## Supplementary file4 for "*PerturbSci-Kinetics*: Dissecting key regulators of transcriptome kinetics through scalable single-cell RNA profiling of pooled CRISPR screens": combined_ligation_RT_210923.txt (part 4 of 4)

```
AGGTCGAACCACCTCGTTGA
AGGTCGAACCACGGAGGCGG
AGGTCGAACCTAGATCTACT
AGGTCGAACCAATTAAGACT
AGGTCGAACCCCATTGCGTT
AGGTCGAACCTTATTCATTC
AGGTCGAACCATCTCCGAAC
AGGTCGAACCTTGACTTCAG
AGGTCGAACCGGCAGGTATT
AGGTCGAACCAGAGCTATAA
AGGTCGAACCCTAAGAGAAG
AGGTCGAACCACTCAATAGG
AGGTCGAACCCTTGCGCCGC
AGGTCGAACCAATCGTAGCG
AGGTCGAACCGGTACTGCCT
AGGTCGAACCTAGAATTAAC
AGGTCGAACCGCCATTCTCC
AGGTCGAACCTGCCGGCAGA
AGGTCGAACCTTACCGAGGC
AGGTCGAACCATCATATTAG
AGGTCGAACCTGGTCAGCCA
AGGTCGAACCACTATGCAAT
AGGTCGAACCCGACGCGACT
AGGTCGAACCGATACGGAAC
AGGTCGAACCTTATCCGGAT
AGGTCGAACCTAGAGTAATA
AGGTCGAACCGCAGGTCCGT
AGGTCGAACCTCGGCCTTAC
AGGTCGAACCAGAACGTCTC
AGGTCGAACCCCAGTTCCAA
AGGTCGAACCGGCGTTAAGG
AGGTCGAACCACTTAACCTT
AGGTCGAACCCAACCGCTAA
AGGTCGAACCGACCTTGATA
AGGTCGAACCTCTGATACCA
AGGTCGAACCGAAGATCGAG
AGGTCGAACCAGGAGCGGTA
AGGTCGAACCAAGAAGCTAG
AGGTCGAACCTCCGGCCTCG
AGGTCGAACCAGAGAAGGTT
AGGTCGAACCCATACTCCGA
AGGTCGAACCGCTAACTTGC
AGGTCGAACCAATCCATCTT
AGGTCGAACCGGCTGAGCTC
AGGTCGAACCCCGATTCCTG
AGGTCGAACCACCGCCAACC
AGGTCGAACCTGGCCTGAAG
AGGTCGAACCAACCTCATTC
AGGTCGAACCATAAGGAGCA
AGGTCGAACCCGAACGCCGG
AGGTCGAACCGGTATGCTTG
AGGTCGAACCAACCTGCGTA
AGGTCGAACCGGCAGACGCC
AGGTCGAACCTAGCCGTCAT
AGGTCGAACCCCTGGAAGAG
AGGTCGAACCGGAGGTTCTA
AGGTCGAACCCTAGTAGTCT
AGGTCGAACCATCATCAACG
AGGTCGAACCACGCGAGATT
AGGTCGAACCGAAGAGGCAT
AGGTCGAACCGGTATCCGCC
AGGTCGAACCAACTAGGCGC
AGGTCGAACCTCGCTAAGCA
AGGTCGAACCTATATACTAA
AGGTCGAACCACTTGCTAGA
AGGTCGAACCAACCATTGGA
AGGTCGAACCTCGCGGTTGG
AGGTCGAACCCGTAGTTACC
AGGTCGAACCTCCAATCATC
AGGTCGAACCAATCGATAAT
AGGTCGAACCCCATTATCTA
AGGTCGAACCTCAACGTAAG
AGGTCGAACCTCTAATAGTA
AGGTCGAACCAACCGCTGGT
AGGTCGAACCGATCGCTTCT
AGGTCGAACCCTAACTAGAT
AGGTCGAACCGCTGGAACTT
AGGTCGAACCAGGTTAGTTC
AGGTCGAACCCATTCGACGG
AGGTCGAACCCATTCAATCA
AGGTCGAACCCGGATTAGAA
AGGTCGAACCATCGGCTATC
AGGTCGAACCCCTTGATCGT
AGGTCGAACCACGAAGTCAA
AGGTCGAACCTTACCTCGAC
AGGTCGAACCGGAGGATAGC
AGGTCGAACCGGCTCTCTAT
AGGTCGAACCGGTTGGCGAC
AGGTCGAACCGTAGATGCGC
AGGTCGAACCAGGACTGCGA
AGGTCGAACCGAGGCTTATT
AGGTCGAACCACGGAGAATA
AGGTCGAACCGACGAGGTTG
AGGTCGAACCTTCTCTGAGA
AGGTCGAACCTAGAATAGCC
AGGTCGAACCTGGCAGAAGT
AGGTCGAACCCGAAGGCATG
AGGTCGAACCAGCGATCCGC
AGGTCGAACCATGAGTTCTC
AGGTCGAACCGTAGATCGTT
AGGTCGAACCTCGGTAAGGC
AGGTCGAACCACTCGACGCC
AGGTCGAACCCGCCAGGCAT
AGGTCGAACCATTAACTTAA
AGGTCGAACCCTGGTTGGTT
AGGTCGAACCCCTGCATCAA
AGGTCGAACCGCTCGAATCA
AGGTCGAACCCTTCATTAGA
AGGTCGAACCAATTGAGAGA
AGGTCGAACCACGCTTCTCT
AGGTCGAACCCCATCGGACC
AGGTCGAACCGAGGTCGGTT
AGGTCGAACCACGATAGACT
AGGTCGAACCCCTATCATAA
AGGTCGAACCAATACCAGTT
AGGTCGAACCCGTATTGAGA
AGGTCGAACCCCGCGCAGGT
AGGTCGAACCTCTGACGAGG
AGGTCGAACCGGCTCGAGAT
AGGTCGAACCAATCGAACTC
AGGTCGAACCGTAGTTGGAT
AGGTCGAACCATATGCCATC
AGGTCGAACCGGCATCTACC
AGGTCGAACCACGCGCTCCT
AGGTCGAACCGCGGCCAATC
AGGTCGAACCAATCCGGTCA
AGGTCGAACCGCGGTTATTG
AGGTCGAACCTAGCCAGCAA
AGGTCGAACCACTCTACTGG
AGGTCGAACCGATTCCGGAA
AGGTCGAACCTCCTCTCCGT
AGGTCGAACCGGACGACGCA
AGGTCGAACCCCTAAGCGGT
AGGTCGAACCAAGTACGTTA
AGGTCGAACCTTCTCTACTA
AGGTCGAACCAGCGTCGTAT
AGGTCGAACCACGCGTATCG
AGGTCGAACCCTATTAACCA
AGGTCGAACCCATCCAGCCA
AGGTCGAACCTCGGCGTCGT
AGGTCGAACCCCTGAGAGCA
AGGTCGAACCTGGCATAACG
AGGTCGAACCATAACCGTTC
AGGTCGAACCCGTCTATGAA
AGGTCGAACCCGTAAGGAGT
AGGTCGAACCGAATGAGGAG
AGGTCGAACCCCAGGCTCTT
AGGTCGAACCGACCAATGCG
AGGTCGAACCCATGACTCAA
AGGTCGAACCGATCCAGCGT
AGGTCGAACCGGCTGCCTTA
AGGTCGAACCGCCTGATATA
AGGTCGAACCACCAGTATAA
AGGTCGAACCTCTCTCATCC
AGGTCGAACCAGGTCTATGG
AGGTCGAACCCGAATCTCCT
AGGTCGAACCAAGCATCCTA
AGGTCGAACCAGGCCGGTAA
AGGTCGAACCATCCATCAGG
AGGTCGAACCAGGTAGAGCT
AGGTCGAACCACTCCGCCAA
AGGTCGAACCTGAGACTCTA
AGGTCGAACCTTCTATAGAG
AGGTCGAACCGCCTCAGCAT
AGGTCGAACCTCCGCCGGTC
AGGTCGAACCTTCGCTGCCT
AGGTCGAACCAGCAAGAACC
AGGTCGAACCGGCTATTCGA
AGGTCGAACCCTGAAGAGAC
AGGTCGAACCGCCATCAACT
AGGTCGAACCCTCGGAGCAA
AGGTCGAACCTTGCAGCATT
AGGTCGAACCACGTTGAATG
AGGTCGAACCGCGGAGTCGA
AGGTCGAACCTCTAGTCAAG
AGGTCGAACCATCTAGGTTC
AGGTCGAACCTGCCTAACTT
AGGTCGAACCGGATTCTATC
AGGTCGAACCTTGATATGAA
AGGTCGAACCTCTATCGGTA
AGGTCGAACCGGCTTCTGGA
AGGTCGAACCACTGGTAGAT
AGGTCGAACCGGCGGTTGAC
AGGTCGAACCCGGTCAAGAA
AGGTCGAACCCGCTCCTAAC
AGGTCGAACCATCCATGACT
AGGTCGAACCAACCTGGTCT
AGGTCGAACCACCGAAGACC
AGGTCGAACCGGTACCGGCA
AGGTCGAACCAAGCCAGTTA
AGGTCGAACCTCTTGCCGAC
AGGTCGAACCAAGACCGTTG
AGGTCGAACCAGGTTAGCAT
AGGTCGAACCTTCGCCTCCA
AGGTCGAACCAGAGCCAAGG
AGGTCGAACCAATACCATCC
AGGTCGAACCAGCTCTCCTC
AGGTCGAACCCTTGATTGCC
AGGTCGAACCAGCTTATCCG
AGGTCGAACCAAGAATCTGA
AGGTCGAACCCATCTCTGCA
AGGTCGAACCACCTGGCCAA
AGGTCGAACCTAACTGGTTA
AGGTCGAACCTTGCTAACGG
AGGTCGAACCACTAGAGAGT
AGGTCGAACCAATGCCGCTT
AGGTCGAACCTATAGACGCA
AGGTCGAACCTCAATCGCAT
AGGTCGAACCTTCTTAATAA
AGGTCGAACCGTCCTAGAGG
AGGTCGAACCATATTGATAC
AGGTCGAACCCCGCTGCCAG
AGGTCGAACCCCTAGTACGT
AGGTCGAACCCAATTACCGT
AGGTCGAACCGGCCGTAGTC
AGGTCGAACCCGATTACGGC
AGGTCGAACCTAATGAACGA
AGGTCGAACCCCGTTCCTTA
AGGTCGAACCGGTACCATAT
AGGTCGAACCCCGATTCGCA
AGGTCGAACCATGGCTCTGC
AGGTCGAACCGTATAATACG
AGGTCGAACCATCAGCAAGT
AGGTCGAACCGGCGAACTCG
AGGTCGAACCTTAATTGAAT
AGGTCGAACCTTAGGACCGG
AGGTCGAACCAAGTAAGAGC
AGGTCGAACCCCTTGGTCCA
AGGTCGAACCCATCAGAATG
AGGTCGAACCTTATAGCAGA
AGGTCGAACCTTACTTGGAA
AGGTCGAACCGCTCAGCCGG
AGGTCGAACCACGTCCGCAG
AGGTCGAACCTTGACTGACG
AGGTCGAACCTTGCGAGGCA
AGGTCGAACCTTCCAACCGC
AGGTCGAACCTAACCTTCGG
AGGTCGAACCTCAAGCCGAT
AGGTCGAACCCTTGCAACCT
AGGTCGAACCCCATCGCGAA
AGGTCGAACCTAGACTTCTT
AGGTCGAACCGTCCTTAAGA
AGGTCGAACCAGTAACGGTC
AGGTCGAACCGTTCGTCAGA
AGGTCGAACCCGCCTAATGC
AGGTCGAACCACCGGAATTA
AGGTCGAACCTAGGCCATAG
AGGTCGAACCTAACTCTTAG
AGGTCGAACCTATGAGTTAA
AGGTCGAACCTATCATGATC
AGGTCGAACCGAGCATATGG
AGGTCGAACCTAACGATCCA
AGGTCGAACCCGGCGTAACT
AGGTCGAACCCGTCGCAGCC
AGGTCGAACCGTAGCTCCAT
AGGTCGAACCTTGCCTTGGC
AGGTCGAACCTGCTAATTCT
AGGTCGAACCGTCCTACTTG
AGGTCGAACCGGTAGGTTAG
AGGTCGAACCGAGCATCATT
AGGTCGAACCCCGCTCCGGC
AGGTCGAACCTTCTTCCGGT
AGGTCGAACCAGGAGAGAAC
AGGTCGAACCTAACTCAATT
AGGTCGAACCACTATAGGTT
AGGTCGAACCCAAGATGCCG
AGGTCGAACCAACGTCTAGT
AGGTCGAACCAGGTATACTC
AGGTCGAACCTTCATAGGAC
AGGTCGAACCGGAGGCCTCC
AGGTCGAACCTTCAATATAA
AGGTCGAACCACGTCATATA
AGGTCGAACCTTGACCAGGA
AGGTCGAACCCGGTTGCGCG
AGGTCGAACCCAAGGAGGTC
AGGTCGAACCTTACGATGAA
AGGTCGAACCTTGCTGGCAT
AGGTCGAACCGAGGCATCAA
AGGTCGAACCATTCGACCAA
AGGTCGAACCGCCGTATGCT
AGGTCGAACCCTGAACTGGT
AGGTCGAACCCATAACCAGC
AGGTCGAACCAAGTTGCCAT
AGGTCGAACCAGGCCGCTCG
AGGTCGAACCAGGTAATAGG
AGGTCGAACCGTACTAGTAA
AGGTCGAACCGCGCGGTAGT
AGGTCGAACCCTGGATTAGT
AGGTCGAACCTTGGATCCTT
AGGTCGAACCTTGGAATCTC
AGGTCGAACCACCTGGACGC
AGGTCGAACCCCTGACGTTC
AGGTCGAACCGCGTTCAGCT
AGGTCGAACCTTAGCAATAA
AGGTCGAACCTTGATGCTAT
AGGTCGAACCCTCTGCGGCA
AGGTCGAACCAATAATACCA
AGGTCGAACCACGCCGTTCA
AGGTCGAACCTTCGCTTACG
AGGTCGAACCTACGGCTACG
AGGTCGAACCTTCTTATCGA
AGGTCGAACCTTCCATGGCA
AGGTCGAACCAAGTAGTCAG
AGGTCGAACCTCAGCTCTAA
AGGTCGAACCCGAATAGATG
AGGTCGAACCCGGAGATCCG
AGGTCGAACCACCGCAGAAT
AGGTCGAACCTCTCCTATAA
AGGTCGAACCCAACCTATAT
AGGTCGAACCAGTCGAGAAG
AGGTCGAACCAAGACGGCCA
AGGTCGAACCGCCAACGCCA
AGGTCGAACCTCTACCATTA
AGGTCGAACCCTTGCGGTCT
AGGTCGAACCTTACGTATAC
AGGTCGAACCCGATTGGTTA
AGGTCGAACCACTTAACTAG
AGGTCGAACCGCAGACCGGT
AGGTCGAACCTGAGTCCAGA
AGGTCGAACCTGGAGAATTC
AGGTCGAACCACCAGCCTTA
AGGTCGAACCGGCGAGCTTA
AGGTCGAACCTCGAGGAGTA
AGGTCGAACCCCTTACTCCT
AGGTCGAACCTCAGACGAAC
AGGTCGAACCCCGTCCAGTA
AGGTCGAACCGTTCCGCTAA
AGGTCGAACCCAGATTCGAT
AGGTCGAACCTGCATATAAC
AGGTCGAACCTAGGCAGATA
AGGTCGAACCTATGCCGAGT
AGGTCGAACCATAGTCGTAG
AGGTCGAACCGGATGCAGCA
AGGTCGAACCCCGCTATATT
AGGTCGAACCATCGAGTCGC
AGGTCGAACCGCGACGCAGA
AGGTCGAACCAATGGTCGAC
AGGTCGAACCTGGAACTAGA
AGGTCGAACCGTCCAACTCA
AGGTCGAACCGTTATGGATC
AGGTCGAACCTTATAAGAAC
AGGTCGAACCCAAGCTTCAT
AGGTCGAACCCTGATTAAGA
AGGTCGAACCTACTTACTTA
AGGTCGAACCGGATCTGCAG
AGGTCGAACCATGCAATATG
AGGTCGAACCTTCCTAGACC
AGGTCGAACCACTGCCGATA
AGGTCGAACCTCCAGAAGGT
AGGTCGAACCTTCAAGACCA
AGGTCGAACCTATTACTCAT
AGGTCGAACCAACTGATCTT
AGGTCGAACCCCGCGGACCG
AGGTCGAACCAATACGCAGG
AGGTCGAACCGGTCGCGTCA
AGGTCGAACCAATTATCAGC
AGGTCGAACCCAGCTATCGT
AGGTCGAACCATTGCGCTGA
AGGTCGAACCTTGGTAGGCG
AGGTCGAACCAGCTAAGGTA
AGGTCGAACCTCGTAGAGAA
AGGTCGAACCTGATGGCCTT
AGGTCGAACCTGGAAGTACC
AGGTCGAACCCTCCAAGGAT
AGGTCGAACCAGATATATCG
AGGTCGAACCCATGCTGGTT
AGGTCGAACCTCCTCGAGTC
AGGTCGAACCGCAAGGAATA
AGGTCGAACCGGCATAGCTT
AGGTCGAACCCTACGGTAGC
AGGTCGAACCAGTAAGCATA
AGGTCGAACCCGCCTCGAAC
AGGTCGAACCTTAGGATCTA
AGGTCGAACCACTACTGAAG
AGGTCGAACCAATCTGGAGT
TCCGTCCAAGTTCTCGCATG
TCCGTCCAAGTCCTACCAGT
TCCGTCCAAGGCGTTGGAGC
TCCGTCCAAGGATCTTACGC
TCCGTCCAAGCTGATGGTCA
TCCGTCCAAGCCGAGAATCC
TCCGTCCAAGGCCGCAACGA
TCCGTCCAAGTGAGTCTGGC
TCCGTCCAAGTGCGGACCTA
TCCGTCCAAGACCTCGTTGA
TCCGTCCAAGACGGAGGCGG
TCCGTCCAAGTAGATCTACT
TCCGTCCAAGAATTAAGACT
TCCGTCCAAGCCATTGCGTT
TCCGTCCAAGTTATTCATTC
TCCGTCCAAGATCTCCGAAC
TCCGTCCAAGTTGACTTCAG
TCCGTCCAAGGGCAGGTATT
TCCGTCCAAGAGAGCTATAA
TCCGTCCAAGCTAAGAGAAG
TCCGTCCAAGACTCAATAGG
TCCGTCCAAGCTTGCGCCGC
TCCGTCCAAGAATCGTAGCG
TCCGTCCAAGGGTACTGCCT
TCCGTCCAAGTAGAATTAAC
TCCGTCCAAGGCCATTCTCC
TCCGTCCAAGTGCCGGCAGA
TCCGTCCAAGTTACCGAGGC
TCCGTCCAAGATCATATTAG
TCCGTCCAAGTGGTCAGCCA
TCCGTCCAAGACTATGCAAT
TCCGTCCAAGCGACGCGACT
TCCGTCCAAGGATACGGAAC
TCCGTCCAAGTTATCCGGAT
TCCGTCCAAGTAGAGTAATA
TCCGTCCAAGGCAGGTCCGT
TCCGTCCAAGTCGGCCTTAC
TCCGTCCAAGAGAACGTCTC
TCCGTCCAAGCCAGTTCCAA
TCCGTCCAAGGGCGTTAAGG
TCCGTCCAAGACTTAACCTT
TCCGTCCAAGCAACCGCTAA
TCCGTCCAAGGACCTTGATA
TCCGTCCAAGTCTGATACCA
TCCGTCCAAGGAAGATCGAG
TCCGTCCAAGAGGAGCGGTA
TCCGTCCAAGAAGAAGCTAG
TCCGTCCAAGTCCGGCCTCG
TCCGTCCAAGAGAGAAGGTT
TCCGTCCAAGCATACTCCGA
TCCGTCCAAGGCTAACTTGC
TCCGTCCAAGAATCCATCTT
TCCGTCCAAGGGCTGAGCTC
TCCGTCCAAGCCGATTCCTG
TCCGTCCAAGACCGCCAACC
TCCGTCCAAGTGGCCTGAAG
TCCGTCCAAGAACCTCATTC
TCCGTCCAAGATAAGGAGCA
TCCGTCCAAGCGAACGCCGG
TCCGTCCAAGGGTATGCTTG
TCCGTCCAAGAACCTGCGTA
TCCGTCCAAGGGCAGACGCC
TCCGTCCAAGTAGCCGTCAT
TCCGTCCAAGCCTGGAAGAG
TCCGTCCAAGGGAGGTTCTA
TCCGTCCAAGCTAGTAGTCT
TCCGTCCAAGATCATCAACG
TCCGTCCAAGACGCGAGATT
TCCGTCCAAGGAAGAGGCAT
TCCGTCCAAGGGTATCCGCC
TCCGTCCAAGAACTAGGCGC
TCCGTCCAAGTCGCTAAGCA
TCCGTCCAAGTATATACTAA
TCCGTCCAAGACTTGCTAGA
TCCGTCCAAGAACCATTGGA
TCCGTCCAAGTCGCGGTTGG
TCCGTCCAAGCGTAGTTACC
TCCGTCCAAGTCCAATCATC
TCCGTCCAAGAATCGATAAT
TCCGTCCAAGCCATTATCTA
TCCGTCCAAGTCAACGTAAG
TCCGTCCAAGTCTAATAGTA
TCCGTCCAAGAACCGCTGGT
TCCGTCCAAGGATCGCTTCT
TCCGTCCAAGCTAACTAGAT
TCCGTCCAAGGCTGGAACTT
TCCGTCCAAGAGGTTAGTTC
TCCGTCCAAGCATTCGACGG
TCCGTCCAAGCATTCAATCA
TCCGTCCAAGCGGATTAGAA
TCCGTCCAAGATCGGCTATC
TCCGTCCAAGCCTTGATCGT
TCCGTCCAAGACGAAGTCAA
TCCGTCCAAGTTACCTCGAC
TCCGTCCAAGGGAGGATAGC
TCCGTCCAAGGGCTCTCTAT
TCCGTCCAAGGGTTGGCGAC
TCCGTCCAAGGTAGATGCGC
TCCGTCCAAGAGGACTGCGA
TCCGTCCAAGGAGGCTTATT
TCCGTCCAAGACGGAGAATA
TCCGTCCAAGGACGAGGTTG
TCCGTCCAAGTTCTCTGAGA
TCCGTCCAAGTAGAATAGCC
TCCGTCCAAGTGGCAGAAGT
TCCGTCCAAGCGAAGGCATG
TCCGTCCAAGAGCGATCCGC
TCCGTCCAAGATGAGTTCTC
TCCGTCCAAGGTAGATCGTT
TCCGTCCAAGTCGGTAAGGC
TCCGTCCAAGACTCGACGCC
TCCGTCCAAGCGCCAGGCAT
TCCGTCCAAGATTAACTTAA
TCCGTCCAAGCTGGTTGGTT
TCCGTCCAAGCCTGCATCAA
TCCGTCCAAGGCTCGAATCA
TCCGTCCAAGCTTCATTAGA
TCCGTCCAAGAATTGAGAGA
TCCGTCCAAGACGCTTCTCT
TCCGTCCAAGCCATCGGACC
TCCGTCCAAGGAGGTCGGTT
TCCGTCCAAGACGATAGACT
TCCGTCCAAGCCTATCATAA
TCCGTCCAAGAATACCAGTT
TCCGTCCAAGCGTATTGAGA
TCCGTCCAAGCCGCGCAGGT
TCCGTCCAAGTCTGACGAGG
TCCGTCCAAGGGCTCGAGAT
TCCGTCCAAGAATCGAACTC
TCCGTCCAAGGTAGTTGGAT
TCCGTCCAAGATATGCCATC
TCCGTCCAAGGGCATCTACC
TCCGTCCAAGACGCGCTCCT
TCCGTCCAAGGCGGCCAATC
TCCGTCCAAGAATCCGGTCA
TCCGTCCAAGGCGGTTATTG
TCCGTCCAAGTAGCCAGCAA
TCCGTCCAAGACTCTACTGG
TCCGTCCAAGGATTCCGGAA
TCCGTCCAAGTCCTCTCCGT
TCCGTCCAAGGGACGACGCA
TCCGTCCAAGCCTAAGCGGT
TCCGTCCAAGAAGTACGTTA
TCCGTCCAAGTTCTCTACTA
TCCGTCCAAGAGCGTCGTAT
TCCGTCCAAGACGCGTATCG
TCCGTCCAAGCTATTAACCA
TCCGTCCAAGCATCCAGCCA
TCCGTCCAAGTCGGCGTCGT
TCCGTCCAAGCCTGAGAGCA
TCCGTCCAAGTGGCATAACG
TCCGTCCAAGATAACCGTTC
TCCGTCCAAGCGTCTATGAA
TCCGTCCAAGCGTAAGGAGT
TCCGTCCAAGGAATGAGGAG
TCCGTCCAAGCCAGGCTCTT
TCCGTCCAAGGACCAATGCG
TCCGTCCAAGCATGACTCAA
TCCGTCCAAGGATCCAGCGT
TCCGTCCAAGGGCTGCCTTA
TCCGTCCAAGGCCTGATATA
TCCGTCCAAGACCAGTATAA
TCCGTCCAAGTCTCTCATCC
TCCGTCCAAGAGGTCTATGG
TCCGTCCAAGCGAATCTCCT
TCCGTCCAAGAAGCATCCTA
TCCGTCCAAGAGGCCGGTAA
TCCGTCCAAGATCCATCAGG
TCCGTCCAAGAGGTAGAGCT
TCCGTCCAAGACTCCGCCAA
TCCGTCCAAGTGAGACTCTA
TCCGTCCAAGTTCTATAGAG
TCCGTCCAAGGCCTCAGCAT
TCCGTCCAAGTCCGCCGGTC
TCCGTCCAAGTTCGCTGCCT
TCCGTCCAAGAGCAAGAACC
TCCGTCCAAGGGCTATTCGA
TCCGTCCAAGCTGAAGAGAC
TCCGTCCAAGGCCATCAACT
TCCGTCCAAGCTCGGAGCAA
TCCGTCCAAGTTGCAGCATT
TCCGTCCAAGACGTTGAATG
TCCGTCCAAGGCGGAGTCGA
TCCGTCCAAGTCTAGTCAAG
TCCGTCCAAGATCTAGGTTC
TCCGTCCAAGTGCCTAACTT
TCCGTCCAAGGGATTCTATC
TCCGTCCAAGTTGATATGAA
TCCGTCCAAGTCTATCGGTA
TCCGTCCAAGGGCTTCTGGA
TCCGTCCAAGACTGGTAGAT
TCCGTCCAAGGGCGGTTGAC
TCCGTCCAAGCGGTCAAGAA
TCCGTCCAAGCGCTCCTAAC
TCCGTCCAAGATCCATGACT
TCCGTCCAAGAACCTGGTCT
TCCGTCCAAGACCGAAGACC
TCCGTCCAAGGGTACCGGCA
TCCGTCCAAGAAGCCAGTTA
TCCGTCCAAGTCTTGCCGAC
TCCGTCCAAGAAGACCGTTG
TCCGTCCAAGAGGTTAGCAT
TCCGTCCAAGTTCGCCTCCA
TCCGTCCAAGAGAGCCAAGG
TCCGTCCAAGAATACCATCC
TCCGTCCAAGAGCTCTCCTC
TCCGTCCAAGCTTGATTGCC
TCCGTCCAAGAGCTTATCCG
TCCGTCCAAGAAGAATCTGA
TCCGTCCAAGCATCTCTGCA
TCCGTCCAAGACCTGGCCAA
TCCGTCCAAGTAACTGGTTA
TCCGTCCAAGTTGCTAACGG
TCCGTCCAAGACTAGAGAGT
TCCGTCCAAGAATGCCGCTT
TCCGTCCAAGTATAGACGCA
TCCGTCCAAGTCAATCGCAT
TCCGTCCAAGTTCTTAATAA
TCCGTCCAAGGTCCTAGAGG
TCCGTCCAAGATATTGATAC
TCCGTCCAAGCCGCTGCCAG
TCCGTCCAAGCCTAGTACGT
TCCGTCCAAGCAATTACCGT
TCCGTCCAAGGGCCGTAGTC
TCCGTCCAAGCGATTACGGC
TCCGTCCAAGTAATGAACGA
TCCGTCCAAGCCGTTCCTTA
TCCGTCCAAGGGTACCATAT
TCCGTCCAAGCCGATTCGCA
TCCGTCCAAGATGGCTCTGC
TCCGTCCAAGGTATAATACG
TCCGTCCAAGATCAGCAAGT
TCCGTCCAAGGGCGAACTCG
TCCGTCCAAGTTAATTGAAT
TCCGTCCAAGTTAGGACCGG
TCCGTCCAAGAAGTAAGAGC
TCCGTCCAAGCCTTGGTCCA
TCCGTCCAAGCATCAGAATG
TCCGTCCAAGTTATAGCAGA
TCCGTCCAAGTTACTTGGAA
TCCGTCCAAGGCTCAGCCGG
TCCGTCCAAGACGTCCGCAG
TCCGTCCAAGTTGACTGACG
TCCGTCCAAGTTGCGAGGCA
TCCGTCCAAGTTCCAACCGC
TCCGTCCAAGTAACCTTCGG
TCCGTCCAAGTCAAGCCGAT
TCCGTCCAAGCTTGCAACCT
TCCGTCCAAGCCATCGCGAA
TCCGTCCAAGTAGACTTCTT
TCCGTCCAAGGTCCTTAAGA
TCCGTCCAAGAGTAACGGTC
TCCGTCCAAGGTTCGTCAGA
TCCGTCCAAGCGCCTAATGC
TCCGTCCAAGACCGGAATTA
TCCGTCCAAGTAGGCCATAG
TCCGTCCAAGTAACTCTTAG
TCCGTCCAAGTATGAGTTAA
TCCGTCCAAGTATCATGATC
TCCGTCCAAGGAGCATATGG
TCCGTCCAAGTAACGATCCA
TCCGTCCAAGCGGCGTAACT
TCCGTCCAAGCGTCGCAGCC
TCCGTCCAAGGTAGCTCCAT
TCCGTCCAAGTTGCCTTGGC
TCCGTCCAAGTGCTAATTCT
TCCGTCCAAGGTCCTACTTG
TCCGTCCAAGGGTAGGTTAG
TCCGTCCAAGGAGCATCATT
TCCGTCCAAGCCGCTCCGGC
TCCGTCCAAGTTCTTCCGGT
TCCGTCCAAGAGGAGAGAAC
TCCGTCCAAGTAACTCAATT
TCCGTCCAAGACTATAGGTT
TCCGTCCAAGCAAGATGCCG
TCCGTCCAAGAACGTCTAGT
TCCGTCCAAGAGGTATACTC
TCCGTCCAAGTTCATAGGAC
TCCGTCCAAGGGAGGCCTCC
TCCGTCCAAGTTCAATATAA
TCCGTCCAAGACGTCATATA
TCCGTCCAAGTTGACCAGGA
TCCGTCCAAGCGGTTGCGCG
TCCGTCCAAGCAAGGAGGTC
TCCGTCCAAGTTACGATGAA
TCCGTCCAAGTTGCTGGCAT
TCCGTCCAAGGAGGCATCAA
TCCGTCCAAGATTCGACCAA
TCCGTCCAAGGCCGTATGCT
TCCGTCCAAGCTGAACTGGT
TCCGTCCAAGCATAACCAGC
TCCGTCCAAGAAGTTGCCAT
TCCGTCCAAGAGGCCGCTCG
TCCGTCCAAGAGGTAATAGG
TCCGTCCAAGGTACTAGTAA
TCCGTCCAAGGCGCGGTAGT
TCCGTCCAAGCTGGATTAGT
TCCGTCCAAGTTGGATCCTT
TCCGTCCAAGTTGGAATCTC
TCCGTCCAAGACCTGGACGC
TCCGTCCAAGCCTGACGTTC
TCCGTCCAAGGCGTTCAGCT
TCCGTCCAAGTTAGCAATAA
TCCGTCCAAGTTGATGCTAT
TCCGTCCAAGCTCTGCGGCA
TCCGTCCAAGAATAATACCA
TCCGTCCAAGACGCCGTTCA
TCCGTCCAAGTTCGCTTACG
TCCGTCCAAGTACGGCTACG
TCCGTCCAAGTTCTTATCGA
TCCGTCCAAGTTCCATGGCA
TCCGTCCAAGAAGTAGTCAG
TCCGTCCAAGTCAGCTCTAA
TCCGTCCAAGCGAATAGATG
TCCGTCCAAGCGGAGATCCG
TCCGTCCAAGACCGCAGAAT
TCCGTCCAAGTCTCCTATAA
TCCGTCCAAGCAACCTATAT
TCCGTCCAAGAGTCGAGAAG
TCCGTCCAAGAAGACGGCCA
TCCGTCCAAGGCCAACGCCA
TCCGTCCAAGTCTACCATTA
TCCGTCCAAGCTTGCGGTCT
TCCGTCCAAGTTACGTATAC
TCCGTCCAAGCGATTGGTTA
TCCGTCCAAGACTTAACTAG
TCCGTCCAAGGCAGACCGGT
TCCGTCCAAGTGAGTCCAGA
TCCGTCCAAGTGGAGAATTC
TCCGTCCAAGACCAGCCTTA
TCCGTCCAAGGGCGAGCTTA
TCCGTCCAAGTCGAGGAGTA
TCCGTCCAAGCCTTACTCCT
TCCGTCCAAGTCAGACGAAC
TCCGTCCAAGCCGTCCAGTA
TCCGTCCAAGGTTCCGCTAA
TCCGTCCAAGCAGATTCGAT
TCCGTCCAAGTGCATATAAC
TCCGTCCAAGTAGGCAGATA
TCCGTCCAAGTATGCCGAGT
TCCGTCCAAGATAGTCGTAG
TCCGTCCAAGGGATGCAGCA
TCCGTCCAAGCCGCTATATT
TCCGTCCAAGATCGAGTCGC
TCCGTCCAAGGCGACGCAGA
TCCGTCCAAGAATGGTCGAC
TCCGTCCAAGTGGAACTAGA
TCCGTCCAAGGTCCAACTCA
TCCGTCCAAGGTTATGGATC
TCCGTCCAAGTTATAAGAAC
TCCGTCCAAGCAAGCTTCAT
TCCGTCCAAGCTGATTAAGA
TCCGTCCAAGTACTTACTTA
TCCGTCCAAGGGATCTGCAG
TCCGTCCAAGATGCAATATG
TCCGTCCAAGTTCCTAGACC
TCCGTCCAAGACTGCCGATA
TCCGTCCAAGTCCAGAAGGT
TCCGTCCAAGTTCAAGACCA
TCCGTCCAAGTATTACTCAT
TCCGTCCAAGAACTGATCTT
TCCGTCCAAGCCGCGGACCG
TCCGTCCAAGAATACGCAGG
TCCGTCCAAGGGTCGCGTCA
TCCGTCCAAGAATTATCAGC
TCCGTCCAAGCAGCTATCGT
TCCGTCCAAGATTGCGCTGA
TCCGTCCAAGTTGGTAGGCG
TCCGTCCAAGAGCTAAGGTA
TCCGTCCAAGTCGTAGAGAA
TCCGTCCAAGTGATGGCCTT
TCCGTCCAAGTGGAAGTACC
TCCGTCCAAGCTCCAAGGAT
TCCGTCCAAGAGATATATCG
TCCGTCCAAGCATGCTGGTT
TCCGTCCAAGTCCTCGAGTC
TCCGTCCAAGGCAAGGAATA
TCCGTCCAAGGGCATAGCTT
TCCGTCCAAGCTACGGTAGC
TCCGTCCAAGAGTAAGCATA
TCCGTCCAAGCGCCTCGAAC
TCCGTCCAAGTTAGGATCTA
TCCGTCCAAGACTACTGAAG
TCCGTCCAAGAATCTGGAGT
TATGAGACCGTTCTCGCATG
TATGAGACCGTCCTACCAGT
TATGAGACCGGCGTTGGAGC
TATGAGACCGGATCTTACGC
TATGAGACCGCTGATGGTCA
TATGAGACCGCCGAGAATCC
TATGAGACCGGCCGCAACGA
TATGAGACCGTGAGTCTGGC
TATGAGACCGTGCGGACCTA
TATGAGACCGACCTCGTTGA
TATGAGACCGACGGAGGCGG
TATGAGACCGTAGATCTACT
TATGAGACCGAATTAAGACT
TATGAGACCGCCATTGCGTT
TATGAGACCGTTATTCATTC
TATGAGACCGATCTCCGAAC
TATGAGACCGTTGACTTCAG
TATGAGACCGGGCAGGTATT
TATGAGACCGAGAGCTATAA
TATGAGACCGCTAAGAGAAG
TATGAGACCGACTCAATAGG
TATGAGACCGCTTGCGCCGC
TATGAGACCGAATCGTAGCG
TATGAGACCGGGTACTGCCT
TATGAGACCGTAGAATTAAC
TATGAGACCGGCCATTCTCC
TATGAGACCGTGCCGGCAGA
TATGAGACCGTTACCGAGGC
TATGAGACCGATCATATTAG
TATGAGACCGTGGTCAGCCA
TATGAGACCGACTATGCAAT
TATGAGACCGCGACGCGACT
TATGAGACCGGATACGGAAC
TATGAGACCGTTATCCGGAT
TATGAGACCGTAGAGTAATA
TATGAGACCGGCAGGTCCGT
TATGAGACCGTCGGCCTTAC
TATGAGACCGAGAACGTCTC
TATGAGACCGCCAGTTCCAA
TATGAGACCGGGCGTTAAGG
TATGAGACCGACTTAACCTT
TATGAGACCGCAACCGCTAA
TATGAGACCGGACCTTGATA
TATGAGACCGTCTGATACCA
TATGAGACCGGAAGATCGAG
TATGAGACCGAGGAGCGGTA
TATGAGACCGAAGAAGCTAG
TATGAGACCGTCCGGCCTCG
TATGAGACCGAGAGAAGGTT
TATGAGACCGCATACTCCGA
TATGAGACCGGCTAACTTGC
TATGAGACCGAATCCATCTT
TATGAGACCGGGCTGAGCTC
TATGAGACCGCCGATTCCTG
TATGAGACCGACCGCCAACC
TATGAGACCGTGGCCTGAAG
TATGAGACCGAACCTCATTC
TATGAGACCGATAAGGAGCA
TATGAGACCGCGAACGCCGG
TATGAGACCGGGTATGCTTG
TATGAGACCGAACCTGCGTA
TATGAGACCGGGCAGACGCC
TATGAGACCGTAGCCGTCAT
TATGAGACCGCCTGGAAGAG
TATGAGACCGGGAGGTTCTA
TATGAGACCGCTAGTAGTCT
TATGAGACCGATCATCAACG
TATGAGACCGACGCGAGATT
TATGAGACCGGAAGAGGCAT
TATGAGACCGGGTATCCGCC
TATGAGACCGAACTAGGCGC
TATGAGACCGTCGCTAAGCA
TATGAGACCGTATATACTAA
TATGAGACCGACTTGCTAGA
TATGAGACCGAACCATTGGA
TATGAGACCGTCGCGGTTGG
TATGAGACCGCGTAGTTACC
TATGAGACCGTCCAATCATC
TATGAGACCGAATCGATAAT
TATGAGACCGCCATTATCTA
TATGAGACCGTCAACGTAAG
TATGAGACCGTCTAATAGTA
TATGAGACCGAACCGCTGGT
TATGAGACCGGATCGCTTCT
TATGAGACCGCTAACTAGAT
TATGAGACCGGCTGGAACTT
TATGAGACCGAGGTTAGTTC
TATGAGACCGCATTCGACGG
TATGAGACCGCATTCAATCA
TATGAGACCGCGGATTAGAA
TATGAGACCGATCGGCTATC
TATGAGACCGCCTTGATCGT
TATGAGACCGACGAAGTCAA
TATGAGACCGTTACCTCGAC
TATGAGACCGGGAGGATAGC
TATGAGACCGGGCTCTCTAT
TATGAGACCGGGTTGGCGAC
TATGAGACCGGTAGATGCGC
TATGAGACCGAGGACTGCGA
TATGAGACCGGAGGCTTATT
TATGAGACCGACGGAGAATA
TATGAGACCGGACGAGGTTG
TATGAGACCGTTCTCTGAGA
TATGAGACCGTAGAATAGCC
TATGAGACCGTGGCAGAAGT
TATGAGACCGCGAAGGCATG
TATGAGACCGAGCGATCCGC
TATGAGACCGATGAGTTCTC
TATGAGACCGGTAGATCGTT
TATGAGACCGTCGGTAAGGC
TATGAGACCGACTCGACGCC
TATGAGACCGCGCCAGGCAT
TATGAGACCGATTAACTTAA
TATGAGACCGCTGGTTGGTT
TATGAGACCGCCTGCATCAA
TATGAGACCGGCTCGAATCA
TATGAGACCGCTTCATTAGA
TATGAGACCGAATTGAGAGA
TATGAGACCGACGCTTCTCT
TATGAGACCGCCATCGGACC
TATGAGACCGGAGGTCGGTT
TATGAGACCGACGATAGACT
TATGAGACCGCCTATCATAA
TATGAGACCGAATACCAGTT
TATGAGACCGCGTATTGAGA
TATGAGACCGCCGCGCAGGT
TATGAGACCGTCTGACGAGG
TATGAGACCGGGCTCGAGAT
TATGAGACCGAATCGAACTC
TATGAGACCGGTAGTTGGAT
TATGAGACCGATATGCCATC
TATGAGACCGGGCATCTACC
TATGAGACCGACGCGCTCCT
TATGAGACCGGCGGCCAATC
TATGAGACCGAATCCGGTCA
TATGAGACCGGCGGTTATTG
TATGAGACCGTAGCCAGCAA
TATGAGACCGACTCTACTGG
TATGAGACCGGATTCCGGAA
TATGAGACCGTCCTCTCCGT
TATGAGACCGGGACGACGCA
TATGAGACCGCCTAAGCGGT
TATGAGACCGAAGTACGTTA
TATGAGACCGTTCTCTACTA
TATGAGACCGAGCGTCGTAT
TATGAGACCGACGCGTATCG
TATGAGACCGCTATTAACCA
TATGAGACCGCATCCAGCCA
TATGAGACCGTCGGCGTCGT
TATGAGACCGCCTGAGAGCA
TATGAGACCGTGGCATAACG
TATGAGACCGATAACCGTTC
TATGAGACCGCGTCTATGAA
TATGAGACCGCGTAAGGAGT
TATGAGACCGGAATGAGGAG
TATGAGACCGCCAGGCTCTT
TATGAGACCGGACCAATGCG
TATGAGACCGCATGACTCAA
TATGAGACCGGATCCAGCGT
TATGAGACCGGGCTGCCTTA
TATGAGACCGGCCTGATATA
TATGAGACCGACCAGTATAA
TATGAGACCGTCTCTCATCC
TATGAGACCGAGGTCTATGG
TATGAGACCGCGAATCTCCT
TATGAGACCGAAGCATCCTA
TATGAGACCGAGGCCGGTAA
TATGAGACCGATCCATCAGG
TATGAGACCGAGGTAGAGCT
TATGAGACCGACTCCGCCAA
TATGAGACCGTGAGACTCTA
TATGAGACCGTTCTATAGAG
TATGAGACCGGCCTCAGCAT
TATGAGACCGTCCGCCGGTC
TATGAGACCGTTCGCTGCCT
TATGAGACCGAGCAAGAACC
TATGAGACCGGGCTATTCGA
TATGAGACCGCTGAAGAGAC
TATGAGACCGGCCATCAACT
TATGAGACCGCTCGGAGCAA
TATGAGACCGTTGCAGCATT
TATGAGACCGACGTTGAATG
TATGAGACCGGCGGAGTCGA
TATGAGACCGTCTAGTCAAG
TATGAGACCGATCTAGGTTC
TATGAGACCGTGCCTAACTT
TATGAGACCGGGATTCTATC
TATGAGACCGTTGATATGAA
TATGAGACCGTCTATCGGTA
TATGAGACCGGGCTTCTGGA
TATGAGACCGACTGGTAGAT
TATGAGACCGGGCGGTTGAC
TATGAGACCGCGGTCAAGAA
TATGAGACCGCGCTCCTAAC
TATGAGACCGATCCATGACT
TATGAGACCGAACCTGGTCT
TATGAGACCGACCGAAGACC
TATGAGACCGGGTACCGGCA
TATGAGACCGAAGCCAGTTA
TATGAGACCGTCTTGCCGAC
TATGAGACCGAAGACCGTTG
TATGAGACCGAGGTTAGCAT
TATGAGACCGTTCGCCTCCA
TATGAGACCGAGAGCCAAGG
TATGAGACCGAATACCATCC
TATGAGACCGAGCTCTCCTC
TATGAGACCGCTTGATTGCC
TATGAGACCGAGCTTATCCG
TATGAGACCGAAGAATCTGA
TATGAGACCGCATCTCTGCA
TATGAGACCGACCTGGCCAA
TATGAGACCGTAACTGGTTA
TATGAGACCGTTGCTAACGG
TATGAGACCGACTAGAGAGT
TATGAGACCGAATGCCGCTT
TATGAGACCGTATAGACGCA
TATGAGACCGTCAATCGCAT
TATGAGACCGTTCTTAATAA
TATGAGACCGGTCCTAGAGG
TATGAGACCGATATTGATAC
TATGAGACCGCCGCTGCCAG
TATGAGACCGCCTAGTACGT
TATGAGACCGCAATTACCGT
TATGAGACCGGGCCGTAGTC
TATGAGACCGCGATTACGGC
TATGAGACCGTAATGAACGA
TATGAGACCGCCGTTCCTTA
TATGAGACCGGGTACCATAT
TATGAGACCGCCGATTCGCA
TATGAGACCGATGGCTCTGC
TATGAGACCGGTATAATACG
TATGAGACCGATCAGCAAGT
TATGAGACCGGGCGAACTCG
TATGAGACCGTTAATTGAAT
TATGAGACCGTTAGGACCGG
TATGAGACCGAAGTAAGAGC
TATGAGACCGCCTTGGTCCA
TATGAGACCGCATCAGAATG
TATGAGACCGTTATAGCAGA
TATGAGACCGTTACTTGGAA
TATGAGACCGGCTCAGCCGG
TATGAGACCGACGTCCGCAG
TATGAGACCGTTGACTGACG
TATGAGACCGTTGCGAGGCA
TATGAGACCGTTCCAACCGC
TATGAGACCGTAACCTTCGG
TATGAGACCGTCAAGCCGAT
TATGAGACCGCTTGCAACCT
TATGAGACCGCCATCGCGAA
TATGAGACCGTAGACTTCTT
TATGAGACCGGTCCTTAAGA
TATGAGACCGAGTAACGGTC
TATGAGACCGGTTCGTCAGA
TATGAGACCGCGCCTAATGC
TATGAGACCGACCGGAATTA
TATGAGACCGTAGGCCATAG
TATGAGACCGTAACTCTTAG
TATGAGACCGTATGAGTTAA
TATGAGACCGTATCATGATC
TATGAGACCGGAGCATATGG
TATGAGACCGTAACGATCCA
TATGAGACCGCGGCGTAACT
TATGAGACCGCGTCGCAGCC
TATGAGACCGGTAGCTCCAT
TATGAGACCGTTGCCTTGGC
TATGAGACCGTGCTAATTCT
TATGAGACCGGTCCTACTTG
TATGAGACCGGGTAGGTTAG
TATGAGACCGGAGCATCATT
TATGAGACCGCCGCTCCGGC
TATGAGACCGTTCTTCCGGT
TATGAGACCGAGGAGAGAAC
TATGAGACCGTAACTCAATT
TATGAGACCGACTATAGGTT
TATGAGACCGCAAGATGCCG
TATGAGACCGAACGTCTAGT
TATGAGACCGAGGTATACTC
TATGAGACCGTTCATAGGAC
TATGAGACCGGGAGGCCTCC
TATGAGACCGTTCAATATAA
TATGAGACCGACGTCATATA
TATGAGACCGTTGACCAGGA
TATGAGACCGCGGTTGCGCG
TATGAGACCGCAAGGAGGTC
TATGAGACCGTTACGATGAA
TATGAGACCGTTGCTGGCAT
TATGAGACCGGAGGCATCAA
TATGAGACCGATTCGACCAA
TATGAGACCGGCCGTATGCT
TATGAGACCGCTGAACTGGT
TATGAGACCGCATAACCAGC
TATGAGACCGAAGTTGCCAT
TATGAGACCGAGGCCGCTCG
TATGAGACCGAGGTAATAGG
TATGAGACCGGTACTAGTAA
TATGAGACCGGCGCGGTAGT
TATGAGACCGCTGGATTAGT
TATGAGACCGTTGGATCCTT
TATGAGACCGTTGGAATCTC
TATGAGACCGACCTGGACGC
TATGAGACCGCCTGACGTTC
TATGAGACCGGCGTTCAGCT
TATGAGACCGTTAGCAATAA
TATGAGACCGTTGATGCTAT
TATGAGACCGCTCTGCGGCA
TATGAGACCGAATAATACCA
TATGAGACCGACGCCGTTCA
TATGAGACCGTTCGCTTACG
TATGAGACCGTACGGCTACG
TATGAGACCGTTCTTATCGA
TATGAGACCGTTCCATGGCA
TATGAGACCGAAGTAGTCAG
TATGAGACCGTCAGCTCTAA
TATGAGACCGCGAATAGATG
TATGAGACCGCGGAGATCCG
TATGAGACCGACCGCAGAAT
TATGAGACCGTCTCCTATAA
TATGAGACCGCAACCTATAT
TATGAGACCGAGTCGAGAAG
TATGAGACCGAAGACGGCCA
TATGAGACCGGCCAACGCCA
TATGAGACCGTCTACCATTA
TATGAGACCGCTTGCGGTCT
TATGAGACCGTTACGTATAC
TATGAGACCGCGATTGGTTA
TATGAGACCGACTTAACTAG
TATGAGACCGGCAGACCGGT
TATGAGACCGTGAGTCCAGA
TATGAGACCGTGGAGAATTC
TATGAGACCGACCAGCCTTA
TATGAGACCGGGCGAGCTTA
TATGAGACCGTCGAGGAGTA
TATGAGACCGCCTTACTCCT
TATGAGACCGTCAGACGAAC
TATGAGACCGCCGTCCAGTA
TATGAGACCGGTTCCGCTAA
TATGAGACCGCAGATTCGAT
TATGAGACCGTGCATATAAC
TATGAGACCGTAGGCAGATA
TATGAGACCGTATGCCGAGT
TATGAGACCGATAGTCGTAG
TATGAGACCGGGATGCAGCA
TATGAGACCGCCGCTATATT
TATGAGACCGATCGAGTCGC
TATGAGACCGGCGACGCAGA
TATGAGACCGAATGGTCGAC
TATGAGACCGTGGAACTAGA
TATGAGACCGGTCCAACTCA
TATGAGACCGGTTATGGATC
TATGAGACCGTTATAAGAAC
TATGAGACCGCAAGCTTCAT
TATGAGACCGCTGATTAAGA
TATGAGACCGTACTTACTTA
TATGAGACCGGGATCTGCAG
TATGAGACCGATGCAATATG
TATGAGACCGTTCCTAGACC
TATGAGACCGACTGCCGATA
TATGAGACCGTCCAGAAGGT
TATGAGACCGTTCAAGACCA
TATGAGACCGTATTACTCAT
TATGAGACCGAACTGATCTT
TATGAGACCGCCGCGGACCG
TATGAGACCGAATACGCAGG
TATGAGACCGGGTCGCGTCA
TATGAGACCGAATTATCAGC
TATGAGACCGCAGCTATCGT
TATGAGACCGATTGCGCTGA
TATGAGACCGTTGGTAGGCG
TATGAGACCGAGCTAAGGTA
TATGAGACCGTCGTAGAGAA
TATGAGACCGTGATGGCCTT
TATGAGACCGTGGAAGTACC
TATGAGACCGCTCCAAGGAT
TATGAGACCGAGATATATCG
TATGAGACCGCATGCTGGTT
TATGAGACCGTCCTCGAGTC
TATGAGACCGGCAAGGAATA
TATGAGACCGGGCATAGCTT
TATGAGACCGCTACGGTAGC
TATGAGACCGAGTAAGCATA
TATGAGACCGCGCCTCGAAC
TATGAGACCGTTAGGATCTA
TATGAGACCGACTACTGAAG
TATGAGACCGAATCTGGAGT
GGCTCTGATTTTCTCGCATG
GGCTCTGATTTCCTACCAGT
GGCTCTGATTGCGTTGGAGC
GGCTCTGATTGATCTTACGC
GGCTCTGATTCTGATGGTCA
GGCTCTGATTCCGAGAATCC
GGCTCTGATTGCCGCAACGA
GGCTCTGATTTGAGTCTGGC
GGCTCTGATTTGCGGACCTA
GGCTCTGATTACCTCGTTGA
GGCTCTGATTACGGAGGCGG
GGCTCTGATTTAGATCTACT
GGCTCTGATTAATTAAGACT
GGCTCTGATTCCATTGCGTT
GGCTCTGATTTTATTCATTC
GGCTCTGATTATCTCCGAAC
GGCTCTGATTTTGACTTCAG
GGCTCTGATTGGCAGGTATT
GGCTCTGATTAGAGCTATAA
GGCTCTGATTCTAAGAGAAG
GGCTCTGATTACTCAATAGG
GGCTCTGATTCTTGCGCCGC
GGCTCTGATTAATCGTAGCG
GGCTCTGATTGGTACTGCCT
GGCTCTGATTTAGAATTAAC
GGCTCTGATTGCCATTCTCC
GGCTCTGATTTGCCGGCAGA
GGCTCTGATTTTACCGAGGC
GGCTCTGATTATCATATTAG
GGCTCTGATTTGGTCAGCCA
GGCTCTGATTACTATGCAAT
GGCTCTGATTCGACGCGACT
GGCTCTGATTGATACGGAAC
GGCTCTGATTTTATCCGGAT
GGCTCTGATTTAGAGTAATA
GGCTCTGATTGCAGGTCCGT
GGCTCTGATTTCGGCCTTAC
GGCTCTGATTAGAACGTCTC
GGCTCTGATTCCAGTTCCAA
GGCTCTGATTGGCGTTAAGG
GGCTCTGATTACTTAACCTT
GGCTCTGATTCAACCGCTAA
GGCTCTGATTGACCTTGATA
GGCTCTGATTTCTGATACCA
GGCTCTGATTGAAGATCGAG
GGCTCTGATTAGGAGCGGTA
GGCTCTGATTAAGAAGCTAG
GGCTCTGATTTCCGGCCTCG
GGCTCTGATTAGAGAAGGTT
GGCTCTGATTCATACTCCGA
GGCTCTGATTGCTAACTTGC
GGCTCTGATTAATCCATCTT
GGCTCTGATTGGCTGAGCTC
GGCTCTGATTCCGATTCCTG
GGCTCTGATTACCGCCAACC
GGCTCTGATTTGGCCTGAAG
GGCTCTGATTAACCTCATTC
GGCTCTGATTATAAGGAGCA
GGCTCTGATTCGAACGCCGG
GGCTCTGATTGGTATGCTTG
GGCTCTGATTAACCTGCGTA
GGCTCTGATTGGCAGACGCC
GGCTCTGATTTAGCCGTCAT
GGCTCTGATTCCTGGAAGAG
GGCTCTGATTGGAGGTTCTA
GGCTCTGATTCTAGTAGTCT
GGCTCTGATTATCATCAACG
GGCTCTGATTACGCGAGATT
GGCTCTGATTGAAGAGGCAT
GGCTCTGATTGGTATCCGCC
GGCTCTGATTAACTAGGCGC
GGCTCTGATTTCGCTAAGCA
GGCTCTGATTTATATACTAA
GGCTCTGATTACTTGCTAGA
GGCTCTGATTAACCATTGGA
GGCTCTGATTTCGCGGTTGG
GGCTCTGATTCGTAGTTACC
GGCTCTGATTTCCAATCATC
GGCTCTGATTAATCGATAAT
GGCTCTGATTCCATTATCTA
GGCTCTGATTTCAACGTAAG
GGCTCTGATTTCTAATAGTA
GGCTCTGATTAACCGCTGGT
GGCTCTGATTGATCGCTTCT
GGCTCTGATTCTAACTAGAT
GGCTCTGATTGCTGGAACTT
GGCTCTGATTAGGTTAGTTC
GGCTCTGATTCATTCGACGG
GGCTCTGATTCATTCAATCA
GGCTCTGATTCGGATTAGAA
GGCTCTGATTATCGGCTATC
GGCTCTGATTCCTTGATCGT
GGCTCTGATTACGAAGTCAA
GGCTCTGATTTTACCTCGAC
GGCTCTGATTGGAGGATAGC
GGCTCTGATTGGCTCTCTAT
GGCTCTGATTGGTTGGCGAC
GGCTCTGATTGTAGATGCGC
GGCTCTGATTAGGACTGCGA
GGCTCTGATTGAGGCTTATT
GGCTCTGATTACGGAGAATA
GGCTCTGATTGACGAGGTTG
GGCTCTGATTTTCTCTGAGA
GGCTCTGATTTAGAATAGCC
GGCTCTGATTTGGCAGAAGT
GGCTCTGATTCGAAGGCATG
GGCTCTGATTAGCGATCCGC
GGCTCTGATTATGAGTTCTC
GGCTCTGATTGTAGATCGTT
GGCTCTGATTTCGGTAAGGC
GGCTCTGATTACTCGACGCC
GGCTCTGATTCGCCAGGCAT
GGCTCTGATTATTAACTTAA
GGCTCTGATTCTGGTTGGTT
GGCTCTGATTCCTGCATCAA
GGCTCTGATTGCTCGAATCA
GGCTCTGATTCTTCATTAGA
GGCTCTGATTAATTGAGAGA
GGCTCTGATTACGCTTCTCT
GGCTCTGATTCCATCGGACC
GGCTCTGATTGAGGTCGGTT
GGCTCTGATTACGATAGACT
GGCTCTGATTCCTATCATAA
GGCTCTGATTAATACCAGTT
GGCTCTGATTCGTATTGAGA
GGCTCTGATTCCGCGCAGGT
GGCTCTGATTTCTGACGAGG
GGCTCTGATTGGCTCGAGAT
GGCTCTGATTAATCGAACTC
GGCTCTGATTGTAGTTGGAT
GGCTCTGATTATATGCCATC
GGCTCTGATTGGCATCTACC
GGCTCTGATTACGCGCTCCT
GGCTCTGATTGCGGCCAATC
GGCTCTGATTAATCCGGTCA
GGCTCTGATTGCGGTTATTG
GGCTCTGATTTAGCCAGCAA
GGCTCTGATTACTCTACTGG
GGCTCTGATTGATTCCGGAA
GGCTCTGATTTCCTCTCCGT
GGCTCTGATTGGACGACGCA
GGCTCTGATTCCTAAGCGGT
GGCTCTGATTAAGTACGTTA
GGCTCTGATTTTCTCTACTA
GGCTCTGATTAGCGTCGTAT
GGCTCTGATTACGCGTATCG
GGCTCTGATTCTATTAACCA
GGCTCTGATTCATCCAGCCA
GGCTCTGATTTCGGCGTCGT
GGCTCTGATTCCTGAGAGCA
GGCTCTGATTTGGCATAACG
GGCTCTGATTATAACCGTTC
GGCTCTGATTCGTCTATGAA
GGCTCTGATTCGTAAGGAGT
GGCTCTGATTGAATGAGGAG
GGCTCTGATTCCAGGCTCTT
GGCTCTGATTGACCAATGCG
GGCTCTGATTCATGACTCAA
GGCTCTGATTGATCCAGCGT
GGCTCTGATTGGCTGCCTTA
GGCTCTGATTGCCTGATATA
GGCTCTGATTACCAGTATAA
GGCTCTGATTTCTCTCATCC
GGCTCTGATTAGGTCTATGG
GGCTCTGATTCGAATCTCCT
GGCTCTGATTAAGCATCCTA
GGCTCTGATTAGGCCGGTAA
GGCTCTGATTATCCATCAGG
GGCTCTGATTAGGTAGAGCT
GGCTCTGATTACTCCGCCAA
GGCTCTGATTTGAGACTCTA
GGCTCTGATTTTCTATAGAG
GGCTCTGATTGCCTCAGCAT
GGCTCTGATTTCCGCCGGTC
GGCTCTGATTTTCGCTGCCT
GGCTCTGATTAGCAAGAACC
GGCTCTGATTGGCTATTCGA
GGCTCTGATTCTGAAGAGAC
GGCTCTGATTGCCATCAACT
GGCTCTGATTCTCGGAGCAA
GGCTCTGATTTTGCAGCATT
GGCTCTGATTACGTTGAATG
GGCTCTGATTGCGGAGTCGA
GGCTCTGATTTCTAGTCAAG
GGCTCTGATTATCTAGGTTC
GGCTCTGATTTGCCTAACTT
GGCTCTGATTGGATTCTATC
GGCTCTGATTTTGATATGAA
GGCTCTGATTTCTATCGGTA
GGCTCTGATTGGCTTCTGGA
GGCTCTGATTACTGGTAGAT
GGCTCTGATTGGCGGTTGAC
GGCTCTGATTCGGTCAAGAA
GGCTCTGATTCGCTCCTAAC
GGCTCTGATTATCCATGACT
GGCTCTGATTAACCTGGTCT
GGCTCTGATTACCGAAGACC
GGCTCTGATTGGTACCGGCA
GGCTCTGATTAAGCCAGTTA
GGCTCTGATTTCTTGCCGAC
GGCTCTGATTAAGACCGTTG
GGCTCTGATTAGGTTAGCAT
GGCTCTGATTTTCGCCTCCA
GGCTCTGATTAGAGCCAAGG
GGCTCTGATTAATACCATCC
GGCTCTGATTAGCTCTCCTC
GGCTCTGATTCTTGATTGCC
GGCTCTGATTAGCTTATCCG
GGCTCTGATTAAGAATCTGA
GGCTCTGATTCATCTCTGCA
GGCTCTGATTACCTGGCCAA
GGCTCTGATTTAACTGGTTA
GGCTCTGATTTTGCTAACGG
GGCTCTGATTACTAGAGAGT
GGCTCTGATTAATGCCGCTT
GGCTCTGATTTATAGACGCA
GGCTCTGATTTCAATCGCAT
GGCTCTGATTTTCTTAATAA
GGCTCTGATTGTCCTAGAGG
GGCTCTGATTATATTGATAC
GGCTCTGATTCCGCTGCCAG
GGCTCTGATTCCTAGTACGT
GGCTCTGATTCAATTACCGT
GGCTCTGATTGGCCGTAGTC
GGCTCTGATTCGATTACGGC
GGCTCTGATTTAATGAACGA
GGCTCTGATTCCGTTCCTTA
GGCTCTGATTGGTACCATAT
GGCTCTGATTCCGATTCGCA
GGCTCTGATTATGGCTCTGC
GGCTCTGATTGTATAATACG
GGCTCTGATTATCAGCAAGT
GGCTCTGATTGGCGAACTCG
GGCTCTGATTTTAATTGAAT
GGCTCTGATTTTAGGACCGG
GGCTCTGATTAAGTAAGAGC
GGCTCTGATTCCTTGGTCCA
GGCTCTGATTCATCAGAATG
GGCTCTGATTTTATAGCAGA
GGCTCTGATTTTACTTGGAA
GGCTCTGATTGCTCAGCCGG
GGCTCTGATTACGTCCGCAG
GGCTCTGATTTTGACTGACG
GGCTCTGATTTTGCGAGGCA
GGCTCTGATTTTCCAACCGC
GGCTCTGATTTAACCTTCGG
GGCTCTGATTTCAAGCCGAT
GGCTCTGATTCTTGCAACCT
GGCTCTGATTCCATCGCGAA
GGCTCTGATTTAGACTTCTT
GGCTCTGATTGTCCTTAAGA
GGCTCTGATTAGTAACGGTC
GGCTCTGATTGTTCGTCAGA
GGCTCTGATTCGCCTAATGC
GGCTCTGATTACCGGAATTA
GGCTCTGATTTAGGCCATAG
GGCTCTGATTTAACTCTTAG
GGCTCTGATTTATGAGTTAA
GGCTCTGATTTATCATGATC
GGCTCTGATTGAGCATATGG
GGCTCTGATTTAACGATCCA
GGCTCTGATTCGGCGTAACT
GGCTCTGATTCGTCGCAGCC
GGCTCTGATTGTAGCTCCAT
GGCTCTGATTTTGCCTTGGC
GGCTCTGATTTGCTAATTCT
GGCTCTGATTGTCCTACTTG
GGCTCTGATTGGTAGGTTAG
GGCTCTGATTGAGCATCATT
GGCTCTGATTCCGCTCCGGC
GGCTCTGATTTTCTTCCGGT
GGCTCTGATTAGGAGAGAAC
GGCTCTGATTTAACTCAATT
GGCTCTGATTACTATAGGTT
GGCTCTGATTCAAGATGCCG
GGCTCTGATTAACGTCTAGT
GGCTCTGATTAGGTATACTC
GGCTCTGATTTTCATAGGAC
GGCTCTGATTGGAGGCCTCC
GGCTCTGATTTTCAATATAA
GGCTCTGATTACGTCATATA
GGCTCTGATTTTGACCAGGA
GGCTCTGATTCGGTTGCGCG
GGCTCTGATTCAAGGAGGTC
GGCTCTGATTTTACGATGAA
GGCTCTGATTTTGCTGGCAT
GGCTCTGATTGAGGCATCAA
GGCTCTGATTATTCGACCAA
GGCTCTGATTGCCGTATGCT
GGCTCTGATTCTGAACTGGT
GGCTCTGATTCATAACCAGC
GGCTCTGATTAAGTTGCCAT
GGCTCTGATTAGGCCGCTCG
GGCTCTGATTAGGTAATAGG
GGCTCTGATTGTACTAGTAA
GGCTCTGATTGCGCGGTAGT
GGCTCTGATTCTGGATTAGT
GGCTCTGATTTTGGATCCTT
GGCTCTGATTTTGGAATCTC
GGCTCTGATTACCTGGACGC
GGCTCTGATTCCTGACGTTC
GGCTCTGATTGCGTTCAGCT
GGCTCTGATTTTAGCAATAA
GGCTCTGATTTTGATGCTAT
GGCTCTGATTCTCTGCGGCA
GGCTCTGATTAATAATACCA
GGCTCTGATTACGCCGTTCA
GGCTCTGATTTTCGCTTACG
GGCTCTGATTTACGGCTACG
GGCTCTGATTTTCTTATCGA
GGCTCTGATTTTCCATGGCA
GGCTCTGATTAAGTAGTCAG
GGCTCTGATTTCAGCTCTAA
GGCTCTGATTCGAATAGATG
GGCTCTGATTCGGAGATCCG
GGCTCTGATTACCGCAGAAT
GGCTCTGATTTCTCCTATAA
GGCTCTGATTCAACCTATAT
GGCTCTGATTAGTCGAGAAG
GGCTCTGATTAAGACGGCCA
GGCTCTGATTGCCAACGCCA
GGCTCTGATTTCTACCATTA
GGCTCTGATTCTTGCGGTCT
GGCTCTGATTTTACGTATAC
GGCTCTGATTCGATTGGTTA
GGCTCTGATTACTTAACTAG
GGCTCTGATTGCAGACCGGT
GGCTCTGATTTGAGTCCAGA
GGCTCTGATTTGGAGAATTC
GGCTCTGATTACCAGCCTTA
GGCTCTGATTGGCGAGCTTA
GGCTCTGATTTCGAGGAGTA
GGCTCTGATTCCTTACTCCT
GGCTCTGATTTCAGACGAAC
GGCTCTGATTCCGTCCAGTA
GGCTCTGATTGTTCCGCTAA
GGCTCTGATTCAGATTCGAT
GGCTCTGATTTGCATATAAC
GGCTCTGATTTAGGCAGATA
GGCTCTGATTTATGCCGAGT
GGCTCTGATTATAGTCGTAG
GGCTCTGATTGGATGCAGCA
GGCTCTGATTCCGCTATATT
GGCTCTGATTATCGAGTCGC
GGCTCTGATTGCGACGCAGA
GGCTCTGATTAATGGTCGAC
GGCTCTGATTTGGAACTAGA
GGCTCTGATTGTCCAACTCA
GGCTCTGATTGTTATGGATC
GGCTCTGATTTTATAAGAAC
GGCTCTGATTCAAGCTTCAT
GGCTCTGATTCTGATTAAGA
GGCTCTGATTTACTTACTTA
GGCTCTGATTGGATCTGCAG
GGCTCTGATTATGCAATATG
GGCTCTGATTTTCCTAGACC
GGCTCTGATTACTGCCGATA
GGCTCTGATTTCCAGAAGGT
GGCTCTGATTTTCAAGACCA
GGCTCTGATTTATTACTCAT
GGCTCTGATTAACTGATCTT
GGCTCTGATTCCGCGGACCG
GGCTCTGATTAATACGCAGG
GGCTCTGATTGGTCGCGTCA
GGCTCTGATTAATTATCAGC
GGCTCTGATTCAGCTATCGT
GGCTCTGATTATTGCGCTGA
GGCTCTGATTTTGGTAGGCG
GGCTCTGATTAGCTAAGGTA
GGCTCTGATTTCGTAGAGAA
GGCTCTGATTTGATGGCCTT
GGCTCTGATTTGGAAGTACC
GGCTCTGATTCTCCAAGGAT
GGCTCTGATTAGATATATCG
GGCTCTGATTCATGCTGGTT
GGCTCTGATTTCCTCGAGTC
GGCTCTGATTGCAAGGAATA
GGCTCTGATTGGCATAGCTT
GGCTCTGATTCTACGGTAGC
GGCTCTGATTAGTAAGCATA
GGCTCTGATTCGCCTCGAAC
GGCTCTGATTTTAGGATCTA
GGCTCTGATTACTACTGAAG
GGCTCTGATTAATCTGGAGT
AGTATTCAGGTTCTCGCATG
AGTATTCAGGTCCTACCAGT
AGTATTCAGGGCGTTGGAGC
AGTATTCAGGGATCTTACGC
AGTATTCAGGCTGATGGTCA
AGTATTCAGGCCGAGAATCC
AGTATTCAGGGCCGCAACGA
AGTATTCAGGTGAGTCTGGC
AGTATTCAGGTGCGGACCTA
AGTATTCAGGACCTCGTTGA
AGTATTCAGGACGGAGGCGG
AGTATTCAGGTAGATCTACT
AGTATTCAGGAATTAAGACT
AGTATTCAGGCCATTGCGTT
AGTATTCAGGTTATTCATTC
AGTATTCAGGATCTCCGAAC
AGTATTCAGGTTGACTTCAG
AGTATTCAGGGGCAGGTATT
AGTATTCAGGAGAGCTATAA
AGTATTCAGGCTAAGAGAAG
AGTATTCAGGACTCAATAGG
AGTATTCAGGCTTGCGCCGC
AGTATTCAGGAATCGTAGCG
AGTATTCAGGGGTACTGCCT
AGTATTCAGGTAGAATTAAC
AGTATTCAGGGCCATTCTCC
AGTATTCAGGTGCCGGCAGA
AGTATTCAGGTTACCGAGGC
AGTATTCAGGATCATATTAG
AGTATTCAGGTGGTCAGCCA
AGTATTCAGGACTATGCAAT
AGTATTCAGGCGACGCGACT
AGTATTCAGGGATACGGAAC
AGTATTCAGGTTATCCGGAT
AGTATTCAGGTAGAGTAATA
AGTATTCAGGGCAGGTCCGT
AGTATTCAGGTCGGCCTTAC
AGTATTCAGGAGAACGTCTC
AGTATTCAGGCCAGTTCCAA
AGTATTCAGGGGCGTTAAGG
AGTATTCAGGACTTAACCTT
AGTATTCAGGCAACCGCTAA
AGTATTCAGGGACCTTGATA
AGTATTCAGGTCTGATACCA
AGTATTCAGGGAAGATCGAG
AGTATTCAGGAGGAGCGGTA
AGTATTCAGGAAGAAGCTAG
AGTATTCAGGTCCGGCCTCG
AGTATTCAGGAGAGAAGGTT
AGTATTCAGGCATACTCCGA
AGTATTCAGGGCTAACTTGC
AGTATTCAGGAATCCATCTT
AGTATTCAGGGGCTGAGCTC
AGTATTCAGGCCGATTCCTG
AGTATTCAGGACCGCCAACC
AGTATTCAGGTGGCCTGAAG
AGTATTCAGGAACCTCATTC
AGTATTCAGGATAAGGAGCA
AGTATTCAGGCGAACGCCGG
AGTATTCAGGGGTATGCTTG
AGTATTCAGGAACCTGCGTA
AGTATTCAGGGGCAGACGCC
AGTATTCAGGTAGCCGTCAT
AGTATTCAGGCCTGGAAGAG
AGTATTCAGGGGAGGTTCTA
AGTATTCAGGCTAGTAGTCT
AGTATTCAGGATCATCAACG
AGTATTCAGGACGCGAGATT
AGTATTCAGGGAAGAGGCAT
AGTATTCAGGGGTATCCGCC
AGTATTCAGGAACTAGGCGC
AGTATTCAGGTCGCTAAGCA
AGTATTCAGGTATATACTAA
AGTATTCAGGACTTGCTAGA
AGTATTCAGGAACCATTGGA
AGTATTCAGGTCGCGGTTGG
AGTATTCAGGCGTAGTTACC
AGTATTCAGGTCCAATCATC
AGTATTCAGGAATCGATAAT
AGTATTCAGGCCATTATCTA
AGTATTCAGGTCAACGTAAG
AGTATTCAGGTCTAATAGTA
AGTATTCAGGAACCGCTGGT
AGTATTCAGGGATCGCTTCT
AGTATTCAGGCTAACTAGAT
AGTATTCAGGGCTGGAACTT
AGTATTCAGGAGGTTAGTTC
AGTATTCAGGCATTCGACGG
AGTATTCAGGCATTCAATCA
AGTATTCAGGCGGATTAGAA
AGTATTCAGGATCGGCTATC
AGTATTCAGGCCTTGATCGT
AGTATTCAGGACGAAGTCAA
AGTATTCAGGTTACCTCGAC
AGTATTCAGGGGAGGATAGC
AGTATTCAGGGGCTCTCTAT
AGTATTCAGGGGTTGGCGAC
AGTATTCAGGGTAGATGCGC
AGTATTCAGGAGGACTGCGA
AGTATTCAGGGAGGCTTATT
AGTATTCAGGACGGAGAATA
AGTATTCAGGGACGAGGTTG
AGTATTCAGGTTCTCTGAGA
AGTATTCAGGTAGAATAGCC
AGTATTCAGGTGGCAGAAGT
AGTATTCAGGCGAAGGCATG
AGTATTCAGGAGCGATCCGC
AGTATTCAGGATGAGTTCTC
AGTATTCAGGGTAGATCGTT
AGTATTCAGGTCGGTAAGGC
AGTATTCAGGACTCGACGCC
AGTATTCAGGCGCCAGGCAT
AGTATTCAGGATTAACTTAA
AGTATTCAGGCTGGTTGGTT
AGTATTCAGGCCTGCATCAA
AGTATTCAGGGCTCGAATCA
AGTATTCAGGCTTCATTAGA
AGTATTCAGGAATTGAGAGA
AGTATTCAGGACGCTTCTCT
AGTATTCAGGCCATCGGACC
AGTATTCAGGGAGGTCGGTT
AGTATTCAGGACGATAGACT
AGTATTCAGGCCTATCATAA
AGTATTCAGGAATACCAGTT
AGTATTCAGGCGTATTGAGA
AGTATTCAGGCCGCGCAGGT
AGTATTCAGGTCTGACGAGG
AGTATTCAGGGGCTCGAGAT
AGTATTCAGGAATCGAACTC
AGTATTCAGGGTAGTTGGAT
AGTATTCAGGATATGCCATC
AGTATTCAGGGGCATCTACC
AGTATTCAGGACGCGCTCCT
AGTATTCAGGGCGGCCAATC
AGTATTCAGGAATCCGGTCA
AGTATTCAGGGCGGTTATTG
AGTATTCAGGTAGCCAGCAA
AGTATTCAGGACTCTACTGG
AGTATTCAGGGATTCCGGAA
AGTATTCAGGTCCTCTCCGT
AGTATTCAGGGGACGACGCA
AGTATTCAGGCCTAAGCGGT
AGTATTCAGGAAGTACGTTA
AGTATTCAGGTTCTCTACTA
AGTATTCAGGAGCGTCGTAT
AGTATTCAGGACGCGTATCG
AGTATTCAGGCTATTAACCA
AGTATTCAGGCATCCAGCCA
AGTATTCAGGTCGGCGTCGT
AGTATTCAGGCCTGAGAGCA
AGTATTCAGGTGGCATAACG
AGTATTCAGGATAACCGTTC
AGTATTCAGGCGTCTATGAA
AGTATTCAGGCGTAAGGAGT
AGTATTCAGGGAATGAGGAG
AGTATTCAGGCCAGGCTCTT
AGTATTCAGGGACCAATGCG
AGTATTCAGGCATGACTCAA
AGTATTCAGGGATCCAGCGT
AGTATTCAGGGGCTGCCTTA
AGTATTCAGGGCCTGATATA
AGTATTCAGGACCAGTATAA
AGTATTCAGGTCTCTCATCC
AGTATTCAGGAGGTCTATGG
AGTATTCAGGCGAATCTCCT
AGTATTCAGGAAGCATCCTA
AGTATTCAGGAGGCCGGTAA
AGTATTCAGGATCCATCAGG
AGTATTCAGGAGGTAGAGCT
AGTATTCAGGACTCCGCCAA
AGTATTCAGGTGAGACTCTA
AGTATTCAGGTTCTATAGAG
AGTATTCAGGGCCTCAGCAT
AGTATTCAGGTCCGCCGGTC
AGTATTCAGGTTCGCTGCCT
AGTATTCAGGAGCAAGAACC
AGTATTCAGGGGCTATTCGA
AGTATTCAGGCTGAAGAGAC
AGTATTCAGGGCCATCAACT
AGTATTCAGGCTCGGAGCAA
AGTATTCAGGTTGCAGCATT
AGTATTCAGGACGTTGAATG
AGTATTCAGGGCGGAGTCGA
AGTATTCAGGTCTAGTCAAG
AGTATTCAGGATCTAGGTTC
AGTATTCAGGTGCCTAACTT
AGTATTCAGGGGATTCTATC
AGTATTCAGGTTGATATGAA
AGTATTCAGGTCTATCGGTA
AGTATTCAGGGGCTTCTGGA
AGTATTCAGGACTGGTAGAT
AGTATTCAGGGGCGGTTGAC
AGTATTCAGGCGGTCAAGAA
AGTATTCAGGCGCTCCTAAC
AGTATTCAGGATCCATGACT
AGTATTCAGGAACCTGGTCT
AGTATTCAGGACCGAAGACC
AGTATTCAGGGGTACCGGCA
AGTATTCAGGAAGCCAGTTA
AGTATTCAGGTCTTGCCGAC
AGTATTCAGGAAGACCGTTG
AGTATTCAGGAGGTTAGCAT
AGTATTCAGGTTCGCCTCCA
AGTATTCAGGAGAGCCAAGG
AGTATTCAGGAATACCATCC
AGTATTCAGGAGCTCTCCTC
AGTATTCAGGCTTGATTGCC
AGTATTCAGGAGCTTATCCG
AGTATTCAGGAAGAATCTGA
AGTATTCAGGCATCTCTGCA
AGTATTCAGGACCTGGCCAA
AGTATTCAGGTAACTGGTTA
AGTATTCAGGTTGCTAACGG
AGTATTCAGGACTAGAGAGT
AGTATTCAGGAATGCCGCTT
AGTATTCAGGTATAGACGCA
AGTATTCAGGTCAATCGCAT
AGTATTCAGGTTCTTAATAA
AGTATTCAGGGTCCTAGAGG
AGTATTCAGGATATTGATAC
AGTATTCAGGCCGCTGCCAG
AGTATTCAGGCCTAGTACGT
AGTATTCAGGCAATTACCGT
AGTATTCAGGGGCCGTAGTC
AGTATTCAGGCGATTACGGC
AGTATTCAGGTAATGAACGA
AGTATTCAGGCCGTTCCTTA
AGTATTCAGGGGTACCATAT
AGTATTCAGGCCGATTCGCA
AGTATTCAGGATGGCTCTGC
AGTATTCAGGGTATAATACG
AGTATTCAGGATCAGCAAGT
AGTATTCAGGGGCGAACTCG
AGTATTCAGGTTAATTGAAT
AGTATTCAGGTTAGGACCGG
AGTATTCAGGAAGTAAGAGC
AGTATTCAGGCCTTGGTCCA
AGTATTCAGGCATCAGAATG
AGTATTCAGGTTATAGCAGA
AGTATTCAGGTTACTTGGAA
AGTATTCAGGGCTCAGCCGG
AGTATTCAGGACGTCCGCAG
AGTATTCAGGTTGACTGACG
AGTATTCAGGTTGCGAGGCA
AGTATTCAGGTTCCAACCGC
AGTATTCAGGTAACCTTCGG
AGTATTCAGGTCAAGCCGAT
AGTATTCAGGCTTGCAACCT
AGTATTCAGGCCATCGCGAA
AGTATTCAGGTAGACTTCTT
AGTATTCAGGGTCCTTAAGA
AGTATTCAGGAGTAACGGTC
AGTATTCAGGGTTCGTCAGA
AGTATTCAGGCGCCTAATGC
AGTATTCAGGACCGGAATTA
AGTATTCAGGTAGGCCATAG
AGTATTCAGGTAACTCTTAG
AGTATTCAGGTATGAGTTAA
AGTATTCAGGTATCATGATC
AGTATTCAGGGAGCATATGG
AGTATTCAGGTAACGATCCA
AGTATTCAGGCGGCGTAACT
AGTATTCAGGCGTCGCAGCC
AGTATTCAGGGTAGCTCCAT
AGTATTCAGGTTGCCTTGGC
AGTATTCAGGTGCTAATTCT
AGTATTCAGGGTCCTACTTG
AGTATTCAGGGGTAGGTTAG
AGTATTCAGGGAGCATCATT
AGTATTCAGGCCGCTCCGGC
AGTATTCAGGTTCTTCCGGT
AGTATTCAGGAGGAGAGAAC
AGTATTCAGGTAACTCAATT
AGTATTCAGGACTATAGGTT
AGTATTCAGGCAAGATGCCG
AGTATTCAGGAACGTCTAGT
AGTATTCAGGAGGTATACTC
AGTATTCAGGTTCATAGGAC
AGTATTCAGGGGAGGCCTCC
AGTATTCAGGTTCAATATAA
AGTATTCAGGACGTCATATA
AGTATTCAGGTTGACCAGGA
AGTATTCAGGCGGTTGCGCG
AGTATTCAGGCAAGGAGGTC
AGTATTCAGGTTACGATGAA
AGTATTCAGGTTGCTGGCAT
AGTATTCAGGGAGGCATCAA
AGTATTCAGGATTCGACCAA
AGTATTCAGGGCCGTATGCT
AGTATTCAGGCTGAACTGGT
AGTATTCAGGCATAACCAGC
AGTATTCAGGAAGTTGCCAT
AGTATTCAGGAGGCCGCTCG
AGTATTCAGGAGGTAATAGG
AGTATTCAGGGTACTAGTAA
AGTATTCAGGGCGCGGTAGT
AGTATTCAGGCTGGATTAGT
AGTATTCAGGTTGGATCCTT
AGTATTCAGGTTGGAATCTC
AGTATTCAGGACCTGGACGC
AGTATTCAGGCCTGACGTTC
AGTATTCAGGGCGTTCAGCT
AGTATTCAGGTTAGCAATAA
AGTATTCAGGTTGATGCTAT
AGTATTCAGGCTCTGCGGCA
AGTATTCAGGAATAATACCA
AGTATTCAGGACGCCGTTCA
AGTATTCAGGTTCGCTTACG
AGTATTCAGGTACGGCTACG
AGTATTCAGGTTCTTATCGA
AGTATTCAGGTTCCATGGCA
AGTATTCAGGAAGTAGTCAG
AGTATTCAGGTCAGCTCTAA
AGTATTCAGGCGAATAGATG
AGTATTCAGGCGGAGATCCG
AGTATTCAGGACCGCAGAAT
AGTATTCAGGTCTCCTATAA
AGTATTCAGGCAACCTATAT
AGTATTCAGGAGTCGAGAAG
AGTATTCAGGAAGACGGCCA
AGTATTCAGGGCCAACGCCA
AGTATTCAGGTCTACCATTA
AGTATTCAGGCTTGCGGTCT
AGTATTCAGGTTACGTATAC
AGTATTCAGGCGATTGGTTA
AGTATTCAGGACTTAACTAG
AGTATTCAGGGCAGACCGGT
AGTATTCAGGTGAGTCCAGA
AGTATTCAGGTGGAGAATTC
AGTATTCAGGACCAGCCTTA
AGTATTCAGGGGCGAGCTTA
AGTATTCAGGTCGAGGAGTA
AGTATTCAGGCCTTACTCCT
AGTATTCAGGTCAGACGAAC
AGTATTCAGGCCGTCCAGTA
AGTATTCAGGGTTCCGCTAA
AGTATTCAGGCAGATTCGAT
AGTATTCAGGTGCATATAAC
AGTATTCAGGTAGGCAGATA
AGTATTCAGGTATGCCGAGT
AGTATTCAGGATAGTCGTAG
AGTATTCAGGGGATGCAGCA
AGTATTCAGGCCGCTATATT
AGTATTCAGGATCGAGTCGC
AGTATTCAGGGCGACGCAGA
AGTATTCAGGAATGGTCGAC
AGTATTCAGGTGGAACTAGA
AGTATTCAGGGTCCAACTCA
AGTATTCAGGGTTATGGATC
AGTATTCAGGTTATAAGAAC
AGTATTCAGGCAAGCTTCAT
AGTATTCAGGCTGATTAAGA
AGTATTCAGGTACTTACTTA
AGTATTCAGGGGATCTGCAG
AGTATTCAGGATGCAATATG
AGTATTCAGGTTCCTAGACC
AGTATTCAGGACTGCCGATA
AGTATTCAGGTCCAGAAGGT
AGTATTCAGGTTCAAGACCA
AGTATTCAGGTATTACTCAT
AGTATTCAGGAACTGATCTT
AGTATTCAGGCCGCGGACCG
AGTATTCAGGAATACGCAGG
AGTATTCAGGGGTCGCGTCA
AGTATTCAGGAATTATCAGC
AGTATTCAGGCAGCTATCGT
AGTATTCAGGATTGCGCTGA
AGTATTCAGGTTGGTAGGCG
AGTATTCAGGAGCTAAGGTA
AGTATTCAGGTCGTAGAGAA
AGTATTCAGGTGATGGCCTT
AGTATTCAGGTGGAAGTACC
AGTATTCAGGCTCCAAGGAT
AGTATTCAGGAGATATATCG
AGTATTCAGGCATGCTGGTT
AGTATTCAGGTCCTCGAGTC
AGTATTCAGGGCAAGGAATA
AGTATTCAGGGGCATAGCTT
AGTATTCAGGCTACGGTAGC
AGTATTCAGGAGTAAGCATA
AGTATTCAGGCGCCTCGAAC
AGTATTCAGGTTAGGATCTA
AGTATTCAGGACTACTGAAG
AGTATTCAGGAATCTGGAGT
AGTCTCCAAGTTCTCGCATG
AGTCTCCAAGTCCTACCAGT
AGTCTCCAAGGCGTTGGAGC
AGTCTCCAAGGATCTTACGC
AGTCTCCAAGCTGATGGTCA
AGTCTCCAAGCCGAGAATCC
AGTCTCCAAGGCCGCAACGA
AGTCTCCAAGTGAGTCTGGC
AGTCTCCAAGTGCGGACCTA
AGTCTCCAAGACCTCGTTGA
AGTCTCCAAGACGGAGGCGG
AGTCTCCAAGTAGATCTACT
AGTCTCCAAGAATTAAGACT
AGTCTCCAAGCCATTGCGTT
AGTCTCCAAGTTATTCATTC
AGTCTCCAAGATCTCCGAAC
AGTCTCCAAGTTGACTTCAG
AGTCTCCAAGGGCAGGTATT
AGTCTCCAAGAGAGCTATAA
AGTCTCCAAGCTAAGAGAAG
AGTCTCCAAGACTCAATAGG
AGTCTCCAAGCTTGCGCCGC
AGTCTCCAAGAATCGTAGCG
AGTCTCCAAGGGTACTGCCT
AGTCTCCAAGTAGAATTAAC
AGTCTCCAAGGCCATTCTCC
AGTCTCCAAGTGCCGGCAGA
AGTCTCCAAGTTACCGAGGC
AGTCTCCAAGATCATATTAG
AGTCTCCAAGTGGTCAGCCA
AGTCTCCAAGACTATGCAAT
AGTCTCCAAGCGACGCGACT
AGTCTCCAAGGATACGGAAC
AGTCTCCAAGTTATCCGGAT
AGTCTCCAAGTAGAGTAATA
AGTCTCCAAGGCAGGTCCGT
AGTCTCCAAGTCGGCCTTAC
AGTCTCCAAGAGAACGTCTC
AGTCTCCAAGCCAGTTCCAA
AGTCTCCAAGGGCGTTAAGG
AGTCTCCAAGACTTAACCTT
AGTCTCCAAGCAACCGCTAA
AGTCTCCAAGGACCTTGATA
AGTCTCCAAGTCTGATACCA
AGTCTCCAAGGAAGATCGAG
AGTCTCCAAGAGGAGCGGTA
AGTCTCCAAGAAGAAGCTAG
AGTCTCCAAGTCCGGCCTCG
AGTCTCCAAGAGAGAAGGTT
AGTCTCCAAGCATACTCCGA
AGTCTCCAAGGCTAACTTGC
AGTCTCCAAGAATCCATCTT
AGTCTCCAAGGGCTGAGCTC
AGTCTCCAAGCCGATTCCTG
AGTCTCCAAGACCGCCAACC
AGTCTCCAAGTGGCCTGAAG
AGTCTCCAAGAACCTCATTC
AGTCTCCAAGATAAGGAGCA
AGTCTCCAAGCGAACGCCGG
AGTCTCCAAGGGTATGCTTG
AGTCTCCAAGAACCTGCGTA
AGTCTCCAAGGGCAGACGCC
AGTCTCCAAGTAGCCGTCAT
AGTCTCCAAGCCTGGAAGAG
AGTCTCCAAGGGAGGTTCTA
AGTCTCCAAGCTAGTAGTCT
AGTCTCCAAGATCATCAACG
AGTCTCCAAGACGCGAGATT
AGTCTCCAAGGAAGAGGCAT
AGTCTCCAAGGGTATCCGCC
AGTCTCCAAGAACTAGGCGC
AGTCTCCAAGTCGCTAAGCA
AGTCTCCAAGTATATACTAA
AGTCTCCAAGACTTGCTAGA
AGTCTCCAAGAACCATTGGA
AGTCTCCAAGTCGCGGTTGG
AGTCTCCAAGCGTAGTTACC
AGTCTCCAAGTCCAATCATC
AGTCTCCAAGAATCGATAAT
AGTCTCCAAGCCATTATCTA
AGTCTCCAAGTCAACGTAAG
AGTCTCCAAGTCTAATAGTA
AGTCTCCAAGAACCGCTGGT
AGTCTCCAAGGATCGCTTCT
AGTCTCCAAGCTAACTAGAT
AGTCTCCAAGGCTGGAACTT
AGTCTCCAAGAGGTTAGTTC
AGTCTCCAAGCATTCGACGG
AGTCTCCAAGCATTCAATCA
AGTCTCCAAGCGGATTAGAA
AGTCTCCAAGATCGGCTATC
AGTCTCCAAGCCTTGATCGT
AGTCTCCAAGACGAAGTCAA
AGTCTCCAAGTTACCTCGAC
AGTCTCCAAGGGAGGATAGC
AGTCTCCAAGGGCTCTCTAT
AGTCTCCAAGGGTTGGCGAC
AGTCTCCAAGGTAGATGCGC
AGTCTCCAAGAGGACTGCGA
AGTCTCCAAGGAGGCTTATT
AGTCTCCAAGACGGAGAATA
AGTCTCCAAGGACGAGGTTG
AGTCTCCAAGTTCTCTGAGA
AGTCTCCAAGTAGAATAGCC
AGTCTCCAAGTGGCAGAAGT
AGTCTCCAAGCGAAGGCATG
AGTCTCCAAGAGCGATCCGC
AGTCTCCAAGATGAGTTCTC
AGTCTCCAAGGTAGATCGTT
AGTCTCCAAGTCGGTAAGGC
AGTCTCCAAGACTCGACGCC
AGTCTCCAAGCGCCAGGCAT
AGTCTCCAAGATTAACTTAA
AGTCTCCAAGCTGGTTGGTT
AGTCTCCAAGCCTGCATCAA
AGTCTCCAAGGCTCGAATCA
AGTCTCCAAGCTTCATTAGA
AGTCTCCAAGAATTGAGAGA
AGTCTCCAAGACGCTTCTCT
AGTCTCCAAGCCATCGGACC
AGTCTCCAAGGAGGTCGGTT
AGTCTCCAAGACGATAGACT
AGTCTCCAAGCCTATCATAA
AGTCTCCAAGAATACCAGTT
AGTCTCCAAGCGTATTGAGA
AGTCTCCAAGCCGCGCAGGT
AGTCTCCAAGTCTGACGAGG
AGTCTCCAAGGGCTCGAGAT
AGTCTCCAAGAATCGAACTC
AGTCTCCAAGGTAGTTGGAT
AGTCTCCAAGATATGCCATC
AGTCTCCAAGGGCATCTACC
AGTCTCCAAGACGCGCTCCT
AGTCTCCAAGGCGGCCAATC
AGTCTCCAAGAATCCGGTCA
AGTCTCCAAGGCGGTTATTG
AGTCTCCAAGTAGCCAGCAA
AGTCTCCAAGACTCTACTGG
AGTCTCCAAGGATTCCGGAA
AGTCTCCAAGTCCTCTCCGT
AGTCTCCAAGGGACGACGCA
AGTCTCCAAGCCTAAGCGGT
AGTCTCCAAGAAGTACGTTA
AGTCTCCAAGTTCTCTACTA
AGTCTCCAAGAGCGTCGTAT
AGTCTCCAAGACGCGTATCG
AGTCTCCAAGCTATTAACCA
AGTCTCCAAGCATCCAGCCA
AGTCTCCAAGTCGGCGTCGT
AGTCTCCAAGCCTGAGAGCA
AGTCTCCAAGTGGCATAACG
AGTCTCCAAGATAACCGTTC
AGTCTCCAAGCGTCTATGAA
AGTCTCCAAGCGTAAGGAGT
AGTCTCCAAGGAATGAGGAG
AGTCTCCAAGCCAGGCTCTT
AGTCTCCAAGGACCAATGCG
AGTCTCCAAGCATGACTCAA
AGTCTCCAAGGATCCAGCGT
AGTCTCCAAGGGCTGCCTTA
AGTCTCCAAGGCCTGATATA
AGTCTCCAAGACCAGTATAA
AGTCTCCAAGTCTCTCATCC
AGTCTCCAAGAGGTCTATGG
AGTCTCCAAGCGAATCTCCT
AGTCTCCAAGAAGCATCCTA
AGTCTCCAAGAGGCCGGTAA
AGTCTCCAAGATCCATCAGG
AGTCTCCAAGAGGTAGAGCT
AGTCTCCAAGACTCCGCCAA
AGTCTCCAAGTGAGACTCTA
AGTCTCCAAGTTCTATAGAG
AGTCTCCAAGGCCTCAGCAT
AGTCTCCAAGTCCGCCGGTC
AGTCTCCAAGTTCGCTGCCT
AGTCTCCAAGAGCAAGAACC
AGTCTCCAAGGGCTATTCGA
AGTCTCCAAGCTGAAGAGAC
AGTCTCCAAGGCCATCAACT
AGTCTCCAAGCTCGGAGCAA
AGTCTCCAAGTTGCAGCATT
AGTCTCCAAGACGTTGAATG
AGTCTCCAAGGCGGAGTCGA
AGTCTCCAAGTCTAGTCAAG
AGTCTCCAAGATCTAGGTTC
AGTCTCCAAGTGCCTAACTT
AGTCTCCAAGGGATTCTATC
AGTCTCCAAGTTGATATGAA
AGTCTCCAAGTCTATCGGTA
AGTCTCCAAGGGCTTCTGGA
AGTCTCCAAGACTGGTAGAT
AGTCTCCAAGGGCGGTTGAC
AGTCTCCAAGCGGTCAAGAA
AGTCTCCAAGCGCTCCTAAC
AGTCTCCAAGATCCATGACT
AGTCTCCAAGAACCTGGTCT
AGTCTCCAAGACCGAAGACC
AGTCTCCAAGGGTACCGGCA
AGTCTCCAAGAAGCCAGTTA
AGTCTCCAAGTCTTGCCGAC
AGTCTCCAAGAAGACCGTTG
AGTCTCCAAGAGGTTAGCAT
AGTCTCCAAGTTCGCCTCCA
AGTCTCCAAGAGAGCCAAGG
AGTCTCCAAGAATACCATCC
AGTCTCCAAGAGCTCTCCTC
AGTCTCCAAGCTTGATTGCC
AGTCTCCAAGAGCTTATCCG
AGTCTCCAAGAAGAATCTGA
AGTCTCCAAGCATCTCTGCA
AGTCTCCAAGACCTGGCCAA
AGTCTCCAAGTAACTGGTTA
AGTCTCCAAGTTGCTAACGG
AGTCTCCAAGACTAGAGAGT
AGTCTCCAAGAATGCCGCTT
AGTCTCCAAGTATAGACGCA
AGTCTCCAAGTCAATCGCAT
AGTCTCCAAGTTCTTAATAA
AGTCTCCAAGGTCCTAGAGG
AGTCTCCAAGATATTGATAC
AGTCTCCAAGCCGCTGCCAG
AGTCTCCAAGCCTAGTACGT
AGTCTCCAAGCAATTACCGT
AGTCTCCAAGGGCCGTAGTC
AGTCTCCAAGCGATTACGGC
AGTCTCCAAGTAATGAACGA
AGTCTCCAAGCCGTTCCTTA
AGTCTCCAAGGGTACCATAT
AGTCTCCAAGCCGATTCGCA
AGTCTCCAAGATGGCTCTGC
AGTCTCCAAGGTATAATACG
AGTCTCCAAGATCAGCAAGT
AGTCTCCAAGGGCGAACTCG
AGTCTCCAAGTTAATTGAAT
AGTCTCCAAGTTAGGACCGG
AGTCTCCAAGAAGTAAGAGC
AGTCTCCAAGCCTTGGTCCA
AGTCTCCAAGCATCAGAATG
AGTCTCCAAGTTATAGCAGA
AGTCTCCAAGTTACTTGGAA
AGTCTCCAAGGCTCAGCCGG
AGTCTCCAAGACGTCCGCAG
AGTCTCCAAGTTGACTGACG
AGTCTCCAAGTTGCGAGGCA
AGTCTCCAAGTTCCAACCGC
AGTCTCCAAGTAACCTTCGG
AGTCTCCAAGTCAAGCCGAT
AGTCTCCAAGCTTGCAACCT
AGTCTCCAAGCCATCGCGAA
AGTCTCCAAGTAGACTTCTT
AGTCTCCAAGGTCCTTAAGA
AGTCTCCAAGAGTAACGGTC
AGTCTCCAAGGTTCGTCAGA
AGTCTCCAAGCGCCTAATGC
AGTCTCCAAGACCGGAATTA
AGTCTCCAAGTAGGCCATAG
AGTCTCCAAGTAACTCTTAG
AGTCTCCAAGTATGAGTTAA
AGTCTCCAAGTATCATGATC
AGTCTCCAAGGAGCATATGG
AGTCTCCAAGTAACGATCCA
AGTCTCCAAGCGGCGTAACT
AGTCTCCAAGCGTCGCAGCC
AGTCTCCAAGGTAGCTCCAT
AGTCTCCAAGTTGCCTTGGC
AGTCTCCAAGTGCTAATTCT
AGTCTCCAAGGTCCTACTTG
AGTCTCCAAGGGTAGGTTAG
AGTCTCCAAGGAGCATCATT
AGTCTCCAAGCCGCTCCGGC
AGTCTCCAAGTTCTTCCGGT
AGTCTCCAAGAGGAGAGAAC
AGTCTCCAAGTAACTCAATT
AGTCTCCAAGACTATAGGTT
AGTCTCCAAGCAAGATGCCG
AGTCTCCAAGAACGTCTAGT
AGTCTCCAAGAGGTATACTC
AGTCTCCAAGTTCATAGGAC
AGTCTCCAAGGGAGGCCTCC
AGTCTCCAAGTTCAATATAA
AGTCTCCAAGACGTCATATA
AGTCTCCAAGTTGACCAGGA
AGTCTCCAAGCGGTTGCGCG
AGTCTCCAAGCAAGGAGGTC
AGTCTCCAAGTTACGATGAA
AGTCTCCAAGTTGCTGGCAT
AGTCTCCAAGGAGGCATCAA
AGTCTCCAAGATTCGACCAA
AGTCTCCAAGGCCGTATGCT
AGTCTCCAAGCTGAACTGGT
AGTCTCCAAGCATAACCAGC
AGTCTCCAAGAAGTTGCCAT
AGTCTCCAAGAGGCCGCTCG
AGTCTCCAAGAGGTAATAGG
AGTCTCCAAGGTACTAGTAA
AGTCTCCAAGGCGCGGTAGT
AGTCTCCAAGCTGGATTAGT
AGTCTCCAAGTTGGATCCTT
AGTCTCCAAGTTGGAATCTC
AGTCTCCAAGACCTGGACGC
AGTCTCCAAGCCTGACGTTC
AGTCTCCAAGGCGTTCAGCT
AGTCTCCAAGTTAGCAATAA
AGTCTCCAAGTTGATGCTAT
AGTCTCCAAGCTCTGCGGCA
AGTCTCCAAGAATAATACCA
AGTCTCCAAGACGCCGTTCA
AGTCTCCAAGTTCGCTTACG
AGTCTCCAAGTACGGCTACG
AGTCTCCAAGTTCTTATCGA
AGTCTCCAAGTTCCATGGCA
AGTCTCCAAGAAGTAGTCAG
AGTCTCCAAGTCAGCTCTAA
AGTCTCCAAGCGAATAGATG
AGTCTCCAAGCGGAGATCCG
AGTCTCCAAGACCGCAGAAT
AGTCTCCAAGTCTCCTATAA
AGTCTCCAAGCAACCTATAT
AGTCTCCAAGAGTCGAGAAG
AGTCTCCAAGAAGACGGCCA
AGTCTCCAAGGCCAACGCCA
AGTCTCCAAGTCTACCATTA
AGTCTCCAAGCTTGCGGTCT
AGTCTCCAAGTTACGTATAC
AGTCTCCAAGCGATTGGTTA
AGTCTCCAAGACTTAACTAG
AGTCTCCAAGGCAGACCGGT
AGTCTCCAAGTGAGTCCAGA
AGTCTCCAAGTGGAGAATTC
AGTCTCCAAGACCAGCCTTA
AGTCTCCAAGGGCGAGCTTA
AGTCTCCAAGTCGAGGAGTA
AGTCTCCAAGCCTTACTCCT
AGTCTCCAAGTCAGACGAAC
AGTCTCCAAGCCGTCCAGTA
AGTCTCCAAGGTTCCGCTAA
AGTCTCCAAGCAGATTCGAT
AGTCTCCAAGTGCATATAAC
AGTCTCCAAGTAGGCAGATA
AGTCTCCAAGTATGCCGAGT
AGTCTCCAAGATAGTCGTAG
AGTCTCCAAGGGATGCAGCA
AGTCTCCAAGCCGCTATATT
AGTCTCCAAGATCGAGTCGC
AGTCTCCAAGGCGACGCAGA
AGTCTCCAAGAATGGTCGAC
AGTCTCCAAGTGGAACTAGA
AGTCTCCAAGGTCCAACTCA
AGTCTCCAAGGTTATGGATC
AGTCTCCAAGTTATAAGAAC
AGTCTCCAAGCAAGCTTCAT
AGTCTCCAAGCTGATTAAGA
AGTCTCCAAGTACTTACTTA
AGTCTCCAAGGGATCTGCAG
AGTCTCCAAGATGCAATATG
AGTCTCCAAGTTCCTAGACC
AGTCTCCAAGACTGCCGATA
AGTCTCCAAGTCCAGAAGGT
AGTCTCCAAGTTCAAGACCA
AGTCTCCAAGTATTACTCAT
AGTCTCCAAGAACTGATCTT
AGTCTCCAAGCCGCGGACCG
AGTCTCCAAGAATACGCAGG
AGTCTCCAAGGGTCGCGTCA
AGTCTCCAAGAATTATCAGC
AGTCTCCAAGCAGCTATCGT
AGTCTCCAAGATTGCGCTGA
AGTCTCCAAGTTGGTAGGCG
AGTCTCCAAGAGCTAAGGTA
AGTCTCCAAGTCGTAGAGAA
AGTCTCCAAGTGATGGCCTT
AGTCTCCAAGTGGAAGTACC
AGTCTCCAAGCTCCAAGGAT
AGTCTCCAAGAGATATATCG
AGTCTCCAAGCATGCTGGTT
AGTCTCCAAGTCCTCGAGTC
AGTCTCCAAGGCAAGGAATA
AGTCTCCAAGGGCATAGCTT
AGTCTCCAAGCTACGGTAGC
AGTCTCCAAGAGTAAGCATA
AGTCTCCAAGCGCCTCGAAC
AGTCTCCAAGTTAGGATCTA
AGTCTCCAAGACTACTGAAG
AGTCTCCAAGAATCTGGAGT
GTAAGGTCTTTTCTCGCATG
GTAAGGTCTTTCCTACCAGT
GTAAGGTCTTGCGTTGGAGC
GTAAGGTCTTGATCTTACGC
GTAAGGTCTTCTGATGGTCA
GTAAGGTCTTCCGAGAATCC
GTAAGGTCTTGCCGCAACGA
GTAAGGTCTTTGAGTCTGGC
GTAAGGTCTTTGCGGACCTA
GTAAGGTCTTACCTCGTTGA
GTAAGGTCTTACGGAGGCGG
GTAAGGTCTTTAGATCTACT
GTAAGGTCTTAATTAAGACT
GTAAGGTCTTCCATTGCGTT
GTAAGGTCTTTTATTCATTC
GTAAGGTCTTATCTCCGAAC
GTAAGGTCTTTTGACTTCAG
GTAAGGTCTTGGCAGGTATT
GTAAGGTCTTAGAGCTATAA
GTAAGGTCTTCTAAGAGAAG
GTAAGGTCTTACTCAATAGG
GTAAGGTCTTCTTGCGCCGC
GTAAGGTCTTAATCGTAGCG
GTAAGGTCTTGGTACTGCCT
GTAAGGTCTTTAGAATTAAC
GTAAGGTCTTGCCATTCTCC
GTAAGGTCTTTGCCGGCAGA
GTAAGGTCTTTTACCGAGGC
GTAAGGTCTTATCATATTAG
GTAAGGTCTTTGGTCAGCCA
GTAAGGTCTTACTATGCAAT
GTAAGGTCTTCGACGCGACT
GTAAGGTCTTGATACGGAAC
GTAAGGTCTTTTATCCGGAT
GTAAGGTCTTTAGAGTAATA
GTAAGGTCTTGCAGGTCCGT
GTAAGGTCTTTCGGCCTTAC
GTAAGGTCTTAGAACGTCTC
GTAAGGTCTTCCAGTTCCAA
GTAAGGTCTTGGCGTTAAGG
GTAAGGTCTTACTTAACCTT
GTAAGGTCTTCAACCGCTAA
GTAAGGTCTTGACCTTGATA
GTAAGGTCTTTCTGATACCA
GTAAGGTCTTGAAGATCGAG
GTAAGGTCTTAGGAGCGGTA
GTAAGGTCTTAAGAAGCTAG
GTAAGGTCTTTCCGGCCTCG
GTAAGGTCTTAGAGAAGGTT
GTAAGGTCTTCATACTCCGA
GTAAGGTCTTGCTAACTTGC
GTAAGGTCTTAATCCATCTT
GTAAGGTCTTGGCTGAGCTC
GTAAGGTCTTCCGATTCCTG
GTAAGGTCTTACCGCCAACC
GTAAGGTCTTTGGCCTGAAG
GTAAGGTCTTAACCTCATTC
GTAAGGTCTTATAAGGAGCA
GTAAGGTCTTCGAACGCCGG
GTAAGGTCTTGGTATGCTTG
GTAAGGTCTTAACCTGCGTA
GTAAGGTCTTGGCAGACGCC
GTAAGGTCTTTAGCCGTCAT
GTAAGGTCTTCCTGGAAGAG
GTAAGGTCTTGGAGGTTCTA
GTAAGGTCTTCTAGTAGTCT
GTAAGGTCTTATCATCAACG
GTAAGGTCTTACGCGAGATT
GTAAGGTCTTGAAGAGGCAT
GTAAGGTCTTGGTATCCGCC
GTAAGGTCTTAACTAGGCGC
GTAAGGTCTTTCGCTAAGCA
GTAAGGTCTTTATATACTAA
GTAAGGTCTTACTTGCTAGA
GTAAGGTCTTAACCATTGGA
GTAAGGTCTTTCGCGGTTGG
GTAAGGTCTTCGTAGTTACC
GTAAGGTCTTTCCAATCATC
GTAAGGTCTTAATCGATAAT
GTAAGGTCTTCCATTATCTA
GTAAGGTCTTTCAACGTAAG
GTAAGGTCTTTCTAATAGTA
GTAAGGTCTTAACCGCTGGT
GTAAGGTCTTGATCGCTTCT
GTAAGGTCTTCTAACTAGAT
GTAAGGTCTTGCTGGAACTT
GTAAGGTCTTAGGTTAGTTC
GTAAGGTCTTCATTCGACGG
GTAAGGTCTTCATTCAATCA
GTAAGGTCTTCGGATTAGAA
GTAAGGTCTTATCGGCTATC
GTAAGGTCTTCCTTGATCGT
GTAAGGTCTTACGAAGTCAA
GTAAGGTCTTTTACCTCGAC
GTAAGGTCTTGGAGGATAGC
GTAAGGTCTTGGCTCTCTAT
GTAAGGTCTTGGTTGGCGAC
GTAAGGTCTTGTAGATGCGC
GTAAGGTCTTAGGACTGCGA
GTAAGGTCTTGAGGCTTATT
GTAAGGTCTTACGGAGAATA
GTAAGGTCTTGACGAGGTTG
GTAAGGTCTTTTCTCTGAGA
GTAAGGTCTTTAGAATAGCC
GTAAGGTCTTTGGCAGAAGT
GTAAGGTCTTCGAAGGCATG
GTAAGGTCTTAGCGATCCGC
GTAAGGTCTTATGAGTTCTC
GTAAGGTCTTGTAGATCGTT
GTAAGGTCTTTCGGTAAGGC
GTAAGGTCTTACTCGACGCC
GTAAGGTCTTCGCCAGGCAT
GTAAGGTCTTATTAACTTAA
GTAAGGTCTTCTGGTTGGTT
GTAAGGTCTTCCTGCATCAA
GTAAGGTCTTGCTCGAATCA
GTAAGGTCTTCTTCATTAGA
GTAAGGTCTTAATTGAGAGA
GTAAGGTCTTACGCTTCTCT
GTAAGGTCTTCCATCGGACC
GTAAGGTCTTGAGGTCGGTT
GTAAGGTCTTACGATAGACT
GTAAGGTCTTCCTATCATAA
GTAAGGTCTTAATACCAGTT
GTAAGGTCTTCGTATTGAGA
GTAAGGTCTTCCGCGCAGGT
GTAAGGTCTTTCTGACGAGG
GTAAGGTCTTGGCTCGAGAT
GTAAGGTCTTAATCGAACTC
GTAAGGTCTTGTAGTTGGAT
GTAAGGTCTTATATGCCATC
GTAAGGTCTTGGCATCTACC
GTAAGGTCTTACGCGCTCCT
GTAAGGTCTTGCGGCCAATC
GTAAGGTCTTAATCCGGTCA
GTAAGGTCTTGCGGTTATTG
GTAAGGTCTTTAGCCAGCAA
GTAAGGTCTTACTCTACTGG
GTAAGGTCTTGATTCCGGAA
GTAAGGTCTTTCCTCTCCGT
GTAAGGTCTTGGACGACGCA
GTAAGGTCTTCCTAAGCGGT
GTAAGGTCTTAAGTACGTTA
GTAAGGTCTTTTCTCTACTA
GTAAGGTCTTAGCGTCGTAT
GTAAGGTCTTACGCGTATCG
GTAAGGTCTTCTATTAACCA
GTAAGGTCTTCATCCAGCCA
GTAAGGTCTTTCGGCGTCGT
GTAAGGTCTTCCTGAGAGCA
GTAAGGTCTTTGGCATAACG
GTAAGGTCTTATAACCGTTC
GTAAGGTCTTCGTCTATGAA
GTAAGGTCTTCGTAAGGAGT
GTAAGGTCTTGAATGAGGAG
GTAAGGTCTTCCAGGCTCTT
GTAAGGTCTTGACCAATGCG
GTAAGGTCTTCATGACTCAA
GTAAGGTCTTGATCCAGCGT
GTAAGGTCTTGGCTGCCTTA
GTAAGGTCTTGCCTGATATA
GTAAGGTCTTACCAGTATAA
GTAAGGTCTTTCTCTCATCC
GTAAGGTCTTAGGTCTATGG
GTAAGGTCTTCGAATCTCCT
GTAAGGTCTTAAGCATCCTA
GTAAGGTCTTAGGCCGGTAA
GTAAGGTCTTATCCATCAGG
GTAAGGTCTTAGGTAGAGCT
GTAAGGTCTTACTCCGCCAA
GTAAGGTCTTTGAGACTCTA
GTAAGGTCTTTTCTATAGAG
GTAAGGTCTTGCCTCAGCAT
GTAAGGTCTTTCCGCCGGTC
GTAAGGTCTTTTCGCTGCCT
GTAAGGTCTTAGCAAGAACC
GTAAGGTCTTGGCTATTCGA
GTAAGGTCTTCTGAAGAGAC
GTAAGGTCTTGCCATCAACT
GTAAGGTCTTCTCGGAGCAA
GTAAGGTCTTTTGCAGCATT
GTAAGGTCTTACGTTGAATG
GTAAGGTCTTGCGGAGTCGA
GTAAGGTCTTTCTAGTCAAG
GTAAGGTCTTATCTAGGTTC
GTAAGGTCTTTGCCTAACTT
GTAAGGTCTTGGATTCTATC
GTAAGGTCTTTTGATATGAA
GTAAGGTCTTTCTATCGGTA
GTAAGGTCTTGGCTTCTGGA
GTAAGGTCTTACTGGTAGAT
GTAAGGTCTTGGCGGTTGAC
GTAAGGTCTTCGGTCAAGAA
GTAAGGTCTTCGCTCCTAAC
GTAAGGTCTTATCCATGACT
GTAAGGTCTTAACCTGGTCT
GTAAGGTCTTACCGAAGACC
GTAAGGTCTTGGTACCGGCA
GTAAGGTCTTAAGCCAGTTA
GTAAGGTCTTTCTTGCCGAC
GTAAGGTCTTAAGACCGTTG
GTAAGGTCTTAGGTTAGCAT
GTAAGGTCTTTTCGCCTCCA
GTAAGGTCTTAGAGCCAAGG
GTAAGGTCTTAATACCATCC
GTAAGGTCTTAGCTCTCCTC
GTAAGGTCTTCTTGATTGCC
GTAAGGTCTTAGCTTATCCG
GTAAGGTCTTAAGAATCTGA
GTAAGGTCTTCATCTCTGCA
GTAAGGTCTTACCTGGCCAA
GTAAGGTCTTTAACTGGTTA
GTAAGGTCTTTTGCTAACGG
GTAAGGTCTTACTAGAGAGT
GTAAGGTCTTAATGCCGCTT
GTAAGGTCTTTATAGACGCA
GTAAGGTCTTTCAATCGCAT
GTAAGGTCTTTTCTTAATAA
GTAAGGTCTTGTCCTAGAGG
GTAAGGTCTTATATTGATAC
GTAAGGTCTTCCGCTGCCAG
GTAAGGTCTTCCTAGTACGT
GTAAGGTCTTCAATTACCGT
GTAAGGTCTTGGCCGTAGTC
GTAAGGTCTTCGATTACGGC
GTAAGGTCTTTAATGAACGA
GTAAGGTCTTCCGTTCCTTA
GTAAGGTCTTGGTACCATAT
GTAAGGTCTTCCGATTCGCA
GTAAGGTCTTATGGCTCTGC
GTAAGGTCTTGTATAATACG
GTAAGGTCTTATCAGCAAGT
GTAAGGTCTTGGCGAACTCG
GTAAGGTCTTTTAATTGAAT
GTAAGGTCTTTTAGGACCGG
GTAAGGTCTTAAGTAAGAGC
GTAAGGTCTTCCTTGGTCCA
GTAAGGTCTTCATCAGAATG
GTAAGGTCTTTTATAGCAGA
GTAAGGTCTTTTACTTGGAA
GTAAGGTCTTGCTCAGCCGG
GTAAGGTCTTACGTCCGCAG
GTAAGGTCTTTTGACTGACG
GTAAGGTCTTTTGCGAGGCA
GTAAGGTCTTTTCCAACCGC
GTAAGGTCTTTAACCTTCGG
GTAAGGTCTTTCAAGCCGAT
GTAAGGTCTTCTTGCAACCT
GTAAGGTCTTCCATCGCGAA
GTAAGGTCTTTAGACTTCTT
GTAAGGTCTTGTCCTTAAGA
GTAAGGTCTTAGTAACGGTC
GTAAGGTCTTGTTCGTCAGA
GTAAGGTCTTCGCCTAATGC
GTAAGGTCTTACCGGAATTA
GTAAGGTCTTTAGGCCATAG
GTAAGGTCTTTAACTCTTAG
GTAAGGTCTTTATGAGTTAA
GTAAGGTCTTTATCATGATC
GTAAGGTCTTGAGCATATGG
GTAAGGTCTTTAACGATCCA
GTAAGGTCTTCGGCGTAACT
GTAAGGTCTTCGTCGCAGCC
GTAAGGTCTTGTAGCTCCAT
GTAAGGTCTTTTGCCTTGGC
GTAAGGTCTTTGCTAATTCT
GTAAGGTCTTGTCCTACTTG
GTAAGGTCTTGGTAGGTTAG
GTAAGGTCTTGAGCATCATT
GTAAGGTCTTCCGCTCCGGC
GTAAGGTCTTTTCTTCCGGT
GTAAGGTCTTAGGAGAGAAC
GTAAGGTCTTTAACTCAATT
GTAAGGTCTTACTATAGGTT
GTAAGGTCTTCAAGATGCCG
GTAAGGTCTTAACGTCTAGT
GTAAGGTCTTAGGTATACTC
GTAAGGTCTTTTCATAGGAC
GTAAGGTCTTGGAGGCCTCC
GTAAGGTCTTTTCAATATAA
GTAAGGTCTTACGTCATATA
GTAAGGTCTTTTGACCAGGA
GTAAGGTCTTCGGTTGCGCG
GTAAGGTCTTCAAGGAGGTC
GTAAGGTCTTTTACGATGAA
GTAAGGTCTTTTGCTGGCAT
GTAAGGTCTTGAGGCATCAA
GTAAGGTCTTATTCGACCAA
GTAAGGTCTTGCCGTATGCT
GTAAGGTCTTCTGAACTGGT
GTAAGGTCTTCATAACCAGC
GTAAGGTCTTAAGTTGCCAT
GTAAGGTCTTAGGCCGCTCG
GTAAGGTCTTAGGTAATAGG
GTAAGGTCTTGTACTAGTAA
GTAAGGTCTTGCGCGGTAGT
GTAAGGTCTTCTGGATTAGT
GTAAGGTCTTTTGGATCCTT
GTAAGGTCTTTTGGAATCTC
GTAAGGTCTTACCTGGACGC
GTAAGGTCTTCCTGACGTTC
GTAAGGTCTTGCGTTCAGCT
GTAAGGTCTTTTAGCAATAA
GTAAGGTCTTTTGATGCTAT
GTAAGGTCTTCTCTGCGGCA
GTAAGGTCTTAATAATACCA
GTAAGGTCTTACGCCGTTCA
GTAAGGTCTTTTCGCTTACG
GTAAGGTCTTTACGGCTACG
GTAAGGTCTTTTCTTATCGA
GTAAGGTCTTTTCCATGGCA
GTAAGGTCTTAAGTAGTCAG
GTAAGGTCTTTCAGCTCTAA
GTAAGGTCTTCGAATAGATG
GTAAGGTCTTCGGAGATCCG
GTAAGGTCTTACCGCAGAAT
GTAAGGTCTTTCTCCTATAA
GTAAGGTCTTCAACCTATAT
GTAAGGTCTTAGTCGAGAAG
GTAAGGTCTTAAGACGGCCA
GTAAGGTCTTGCCAACGCCA
GTAAGGTCTTTCTACCATTA
GTAAGGTCTTCTTGCGGTCT
GTAAGGTCTTTTACGTATAC
GTAAGGTCTTCGATTGGTTA
GTAAGGTCTTACTTAACTAG
GTAAGGTCTTGCAGACCGGT
GTAAGGTCTTTGAGTCCAGA
GTAAGGTCTTTGGAGAATTC
GTAAGGTCTTACCAGCCTTA
GTAAGGTCTTGGCGAGCTTA
GTAAGGTCTTTCGAGGAGTA
GTAAGGTCTTCCTTACTCCT
GTAAGGTCTTTCAGACGAAC
GTAAGGTCTTCCGTCCAGTA
GTAAGGTCTTGTTCCGCTAA
GTAAGGTCTTCAGATTCGAT
GTAAGGTCTTTGCATATAAC
GTAAGGTCTTTAGGCAGATA
GTAAGGTCTTTATGCCGAGT
GTAAGGTCTTATAGTCGTAG
GTAAGGTCTTGGATGCAGCA
GTAAGGTCTTCCGCTATATT
GTAAGGTCTTATCGAGTCGC
GTAAGGTCTTGCGACGCAGA
GTAAGGTCTTAATGGTCGAC
GTAAGGTCTTTGGAACTAGA
GTAAGGTCTTGTCCAACTCA
GTAAGGTCTTGTTATGGATC
GTAAGGTCTTTTATAAGAAC
GTAAGGTCTTCAAGCTTCAT
GTAAGGTCTTCTGATTAAGA
GTAAGGTCTTTACTTACTTA
GTAAGGTCTTGGATCTGCAG
GTAAGGTCTTATGCAATATG
GTAAGGTCTTTTCCTAGACC
GTAAGGTCTTACTGCCGATA
GTAAGGTCTTTCCAGAAGGT
GTAAGGTCTTTTCAAGACCA
GTAAGGTCTTTATTACTCAT
GTAAGGTCTTAACTGATCTT
GTAAGGTCTTCCGCGGACCG
GTAAGGTCTTAATACGCAGG
GTAAGGTCTTGGTCGCGTCA
GTAAGGTCTTAATTATCAGC
GTAAGGTCTTCAGCTATCGT
GTAAGGTCTTATTGCGCTGA
GTAAGGTCTTTTGGTAGGCG
GTAAGGTCTTAGCTAAGGTA
GTAAGGTCTTTCGTAGAGAA
GTAAGGTCTTTGATGGCCTT
GTAAGGTCTTTGGAAGTACC
GTAAGGTCTTCTCCAAGGAT
GTAAGGTCTTAGATATATCG
GTAAGGTCTTCATGCTGGTT
GTAAGGTCTTTCCTCGAGTC
GTAAGGTCTTGCAAGGAATA
GTAAGGTCTTGGCATAGCTT
GTAAGGTCTTCTACGGTAGC
GTAAGGTCTTAGTAAGCATA
GTAAGGTCTTCGCCTCGAAC
GTAAGGTCTTTTAGGATCTA
GTAAGGTCTTACTACTGAAG
GTAAGGTCTTAATCTGGAGT
GAGCGCTCGCTTCTCGCATG
GAGCGCTCGCTCCTACCAGT
GAGCGCTCGCGCGTTGGAGC
GAGCGCTCGCGATCTTACGC
GAGCGCTCGCCTGATGGTCA
GAGCGCTCGCCCGAGAATCC
GAGCGCTCGCGCCGCAACGA
GAGCGCTCGCTGAGTCTGGC
GAGCGCTCGCTGCGGACCTA
GAGCGCTCGCACCTCGTTGA
GAGCGCTCGCACGGAGGCGG
GAGCGCTCGCTAGATCTACT
GAGCGCTCGCAATTAAGACT
GAGCGCTCGCCCATTGCGTT
GAGCGCTCGCTTATTCATTC
GAGCGCTCGCATCTCCGAAC
GAGCGCTCGCTTGACTTCAG
GAGCGCTCGCGGCAGGTATT
GAGCGCTCGCAGAGCTATAA
GAGCGCTCGCCTAAGAGAAG
GAGCGCTCGCACTCAATAGG
GAGCGCTCGCCTTGCGCCGC
GAGCGCTCGCAATCGTAGCG
GAGCGCTCGCGGTACTGCCT
GAGCGCTCGCTAGAATTAAC
GAGCGCTCGCGCCATTCTCC
GAGCGCTCGCTGCCGGCAGA
GAGCGCTCGCTTACCGAGGC
GAGCGCTCGCATCATATTAG
GAGCGCTCGCTGGTCAGCCA
GAGCGCTCGCACTATGCAAT
GAGCGCTCGCCGACGCGACT
GAGCGCTCGCGATACGGAAC
GAGCGCTCGCTTATCCGGAT
GAGCGCTCGCTAGAGTAATA
GAGCGCTCGCGCAGGTCCGT
GAGCGCTCGCTCGGCCTTAC
GAGCGCTCGCAGAACGTCTC
GAGCGCTCGCCCAGTTCCAA
GAGCGCTCGCGGCGTTAAGG
GAGCGCTCGCACTTAACCTT
GAGCGCTCGCCAACCGCTAA
GAGCGCTCGCGACCTTGATA
GAGCGCTCGCTCTGATACCA
GAGCGCTCGCGAAGATCGAG
GAGCGCTCGCAGGAGCGGTA
GAGCGCTCGCAAGAAGCTAG
GAGCGCTCGCTCCGGCCTCG
GAGCGCTCGCAGAGAAGGTT
GAGCGCTCGCCATACTCCGA
GAGCGCTCGCGCTAACTTGC
GAGCGCTCGCAATCCATCTT
GAGCGCTCGCGGCTGAGCTC
GAGCGCTCGCCCGATTCCTG
GAGCGCTCGCACCGCCAACC
GAGCGCTCGCTGGCCTGAAG
GAGCGCTCGCAACCTCATTC
GAGCGCTCGCATAAGGAGCA
GAGCGCTCGCCGAACGCCGG
GAGCGCTCGCGGTATGCTTG
GAGCGCTCGCAACCTGCGTA
GAGCGCTCGCGGCAGACGCC
GAGCGCTCGCTAGCCGTCAT
GAGCGCTCGCCCTGGAAGAG
GAGCGCTCGCGGAGGTTCTA
GAGCGCTCGCCTAGTAGTCT
GAGCGCTCGCATCATCAACG
GAGCGCTCGCACGCGAGATT
GAGCGCTCGCGAAGAGGCAT
GAGCGCTCGCGGTATCCGCC
GAGCGCTCGCAACTAGGCGC
GAGCGCTCGCTCGCTAAGCA
GAGCGCTCGCTATATACTAA
GAGCGCTCGCACTTGCTAGA
GAGCGCTCGCAACCATTGGA
GAGCGCTCGCTCGCGGTTGG
GAGCGCTCGCCGTAGTTACC
GAGCGCTCGCTCCAATCATC
GAGCGCTCGCAATCGATAAT
GAGCGCTCGCCCATTATCTA
GAGCGCTCGCTCAACGTAAG
GAGCGCTCGCTCTAATAGTA
GAGCGCTCGCAACCGCTGGT
GAGCGCTCGCGATCGCTTCT
GAGCGCTCGCCTAACTAGAT
GAGCGCTCGCGCTGGAACTT
GAGCGCTCGCAGGTTAGTTC
GAGCGCTCGCCATTCGACGG
GAGCGCTCGCCATTCAATCA
GAGCGCTCGCCGGATTAGAA
GAGCGCTCGCATCGGCTATC
GAGCGCTCGCCCTTGATCGT
GAGCGCTCGCACGAAGTCAA
GAGCGCTCGCTTACCTCGAC
GAGCGCTCGCGGAGGATAGC
GAGCGCTCGCGGCTCTCTAT
GAGCGCTCGCGGTTGGCGAC
GAGCGCTCGCGTAGATGCGC
GAGCGCTCGCAGGACTGCGA
GAGCGCTCGCGAGGCTTATT
GAGCGCTCGCACGGAGAATA
GAGCGCTCGCGACGAGGTTG
GAGCGCTCGCTTCTCTGAGA
GAGCGCTCGCTAGAATAGCC
GAGCGCTCGCTGGCAGAAGT
GAGCGCTCGCCGAAGGCATG
GAGCGCTCGCAGCGATCCGC
GAGCGCTCGCATGAGTTCTC
GAGCGCTCGCGTAGATCGTT
GAGCGCTCGCTCGGTAAGGC
GAGCGCTCGCACTCGACGCC
GAGCGCTCGCCGCCAGGCAT
GAGCGCTCGCATTAACTTAA
GAGCGCTCGCCTGGTTGGTT
GAGCGCTCGCCCTGCATCAA
GAGCGCTCGCGCTCGAATCA
GAGCGCTCGCCTTCATTAGA
GAGCGCTCGCAATTGAGAGA
GAGCGCTCGCACGCTTCTCT
GAGCGCTCGCCCATCGGACC
GAGCGCTCGCGAGGTCGGTT
GAGCGCTCGCACGATAGACT
GAGCGCTCGCCCTATCATAA
GAGCGCTCGCAATACCAGTT
GAGCGCTCGCCGTATTGAGA
GAGCGCTCGCCCGCGCAGGT
GAGCGCTCGCTCTGACGAGG
GAGCGCTCGCGGCTCGAGAT
GAGCGCTCGCAATCGAACTC
GAGCGCTCGCGTAGTTGGAT
GAGCGCTCGCATATGCCATC
GAGCGCTCGCGGCATCTACC
GAGCGCTCGCACGCGCTCCT
GAGCGCTCGCGCGGCCAATC
GAGCGCTCGCAATCCGGTCA
GAGCGCTCGCGCGGTTATTG
GAGCGCTCGCTAGCCAGCAA
GAGCGCTCGCACTCTACTGG
GAGCGCTCGCGATTCCGGAA
GAGCGCTCGCTCCTCTCCGT
GAGCGCTCGCGGACGACGCA
GAGCGCTCGCCCTAAGCGGT
GAGCGCTCGCAAGTACGTTA
GAGCGCTCGCTTCTCTACTA
GAGCGCTCGCAGCGTCGTAT
GAGCGCTCGCACGCGTATCG
GAGCGCTCGCCTATTAACCA
GAGCGCTCGCCATCCAGCCA
GAGCGCTCGCTCGGCGTCGT
GAGCGCTCGCCCTGAGAGCA
GAGCGCTCGCTGGCATAACG
GAGCGCTCGCATAACCGTTC
GAGCGCTCGCCGTCTATGAA
GAGCGCTCGCCGTAAGGAGT
GAGCGCTCGCGAATGAGGAG
GAGCGCTCGCCCAGGCTCTT
GAGCGCTCGCGACCAATGCG
GAGCGCTCGCCATGACTCAA
GAGCGCTCGCGATCCAGCGT
GAGCGCTCGCGGCTGCCTTA
GAGCGCTCGCGCCTGATATA
GAGCGCTCGCACCAGTATAA
GAGCGCTCGCTCTCTCATCC
GAGCGCTCGCAGGTCTATGG
GAGCGCTCGCCGAATCTCCT
GAGCGCTCGCAAGCATCCTA
GAGCGCTCGCAGGCCGGTAA
GAGCGCTCGCATCCATCAGG
GAGCGCTCGCAGGTAGAGCT
GAGCGCTCGCACTCCGCCAA
GAGCGCTCGCTGAGACTCTA
GAGCGCTCGCTTCTATAGAG
GAGCGCTCGCGCCTCAGCAT
GAGCGCTCGCTCCGCCGGTC
GAGCGCTCGCTTCGCTGCCT
GAGCGCTCGCAGCAAGAACC
GAGCGCTCGCGGCTATTCGA
GAGCGCTCGCCTGAAGAGAC
GAGCGCTCGCGCCATCAACT
GAGCGCTCGCCTCGGAGCAA
GAGCGCTCGCTTGCAGCATT
GAGCGCTCGCACGTTGAATG
GAGCGCTCGCGCGGAGTCGA
GAGCGCTCGCTCTAGTCAAG
GAGCGCTCGCATCTAGGTTC
GAGCGCTCGCTGCCTAACTT
GAGCGCTCGCGGATTCTATC
GAGCGCTCGCTTGATATGAA
GAGCGCTCGCTCTATCGGTA
GAGCGCTCGCGGCTTCTGGA
GAGCGCTCGCACTGGTAGAT
GAGCGCTCGCGGCGGTTGAC
GAGCGCTCGCCGGTCAAGAA
GAGCGCTCGCCGCTCCTAAC
GAGCGCTCGCATCCATGACT
GAGCGCTCGCAACCTGGTCT
GAGCGCTCGCACCGAAGACC
GAGCGCTCGCGGTACCGGCA
GAGCGCTCGCAAGCCAGTTA
GAGCGCTCGCTCTTGCCGAC
GAGCGCTCGCAAGACCGTTG
GAGCGCTCGCAGGTTAGCAT
GAGCGCTCGCTTCGCCTCCA
GAGCGCTCGCAGAGCCAAGG
GAGCGCTCGCAATACCATCC
GAGCGCTCGCAGCTCTCCTC
GAGCGCTCGCCTTGATTGCC
GAGCGCTCGCAGCTTATCCG
GAGCGCTCGCAAGAATCTGA
GAGCGCTCGCCATCTCTGCA
GAGCGCTCGCACCTGGCCAA
GAGCGCTCGCTAACTGGTTA
GAGCGCTCGCTTGCTAACGG
GAGCGCTCGCACTAGAGAGT
GAGCGCTCGCAATGCCGCTT
GAGCGCTCGCTATAGACGCA
GAGCGCTCGCTCAATCGCAT
GAGCGCTCGCTTCTTAATAA
GAGCGCTCGCGTCCTAGAGG
GAGCGCTCGCATATTGATAC
GAGCGCTCGCCCGCTGCCAG
GAGCGCTCGCCCTAGTACGT
GAGCGCTCGCCAATTACCGT
GAGCGCTCGCGGCCGTAGTC
GAGCGCTCGCCGATTACGGC
GAGCGCTCGCTAATGAACGA
GAGCGCTCGCCCGTTCCTTA
GAGCGCTCGCGGTACCATAT
GAGCGCTCGCCCGATTCGCA
GAGCGCTCGCATGGCTCTGC
GAGCGCTCGCGTATAATACG
GAGCGCTCGCATCAGCAAGT
GAGCGCTCGCGGCGAACTCG
GAGCGCTCGCTTAATTGAAT
GAGCGCTCGCTTAGGACCGG
GAGCGCTCGCAAGTAAGAGC
GAGCGCTCGCCCTTGGTCCA
GAGCGCTCGCCATCAGAATG
GAGCGCTCGCTTATAGCAGA
GAGCGCTCGCTTACTTGGAA
GAGCGCTCGCGCTCAGCCGG
GAGCGCTCGCACGTCCGCAG
GAGCGCTCGCTTGACTGACG
GAGCGCTCGCTTGCGAGGCA
GAGCGCTCGCTTCCAACCGC
GAGCGCTCGCTAACCTTCGG
GAGCGCTCGCTCAAGCCGAT
GAGCGCTCGCCTTGCAACCT
GAGCGCTCGCCCATCGCGAA
GAGCGCTCGCTAGACTTCTT
GAGCGCTCGCGTCCTTAAGA
GAGCGCTCGCAGTAACGGTC
GAGCGCTCGCGTTCGTCAGA
GAGCGCTCGCCGCCTAATGC
GAGCGCTCGCACCGGAATTA
GAGCGCTCGCTAGGCCATAG
GAGCGCTCGCTAACTCTTAG
GAGCGCTCGCTATGAGTTAA
GAGCGCTCGCTATCATGATC
GAGCGCTCGCGAGCATATGG
GAGCGCTCGCTAACGATCCA
GAGCGCTCGCCGGCGTAACT
GAGCGCTCGCCGTCGCAGCC
GAGCGCTCGCGTAGCTCCAT
GAGCGCTCGCTTGCCTTGGC
GAGCGCTCGCTGCTAATTCT
GAGCGCTCGCGTCCTACTTG
GAGCGCTCGCGGTAGGTTAG
GAGCGCTCGCGAGCATCATT
GAGCGCTCGCCCGCTCCGGC
GAGCGCTCGCTTCTTCCGGT
GAGCGCTCGCAGGAGAGAAC
GAGCGCTCGCTAACTCAATT
GAGCGCTCGCACTATAGGTT
GAGCGCTCGCCAAGATGCCG
GAGCGCTCGCAACGTCTAGT
GAGCGCTCGCAGGTATACTC
GAGCGCTCGCTTCATAGGAC
GAGCGCTCGCGGAGGCCTCC
GAGCGCTCGCTTCAATATAA
GAGCGCTCGCACGTCATATA
GAGCGCTCGCTTGACCAGGA
GAGCGCTCGCCGGTTGCGCG
GAGCGCTCGCCAAGGAGGTC
GAGCGCTCGCTTACGATGAA
GAGCGCTCGCTTGCTGGCAT
GAGCGCTCGCGAGGCATCAA
GAGCGCTCGCATTCGACCAA
GAGCGCTCGCGCCGTATGCT
GAGCGCTCGCCTGAACTGGT
GAGCGCTCGCCATAACCAGC
GAGCGCTCGCAAGTTGCCAT
GAGCGCTCGCAGGCCGCTCG
GAGCGCTCGCAGGTAATAGG
GAGCGCTCGCGTACTAGTAA
GAGCGCTCGCGCGCGGTAGT
GAGCGCTCGCCTGGATTAGT
GAGCGCTCGCTTGGATCCTT
GAGCGCTCGCTTGGAATCTC
GAGCGCTCGCACCTGGACGC
GAGCGCTCGCCCTGACGTTC
GAGCGCTCGCGCGTTCAGCT
GAGCGCTCGCTTAGCAATAA
GAGCGCTCGCTTGATGCTAT
GAGCGCTCGCCTCTGCGGCA
GAGCGCTCGCAATAATACCA
GAGCGCTCGCACGCCGTTCA
GAGCGCTCGCTTCGCTTACG
GAGCGCTCGCTACGGCTACG
GAGCGCTCGCTTCTTATCGA
GAGCGCTCGCTTCCATGGCA
GAGCGCTCGCAAGTAGTCAG
GAGCGCTCGCTCAGCTCTAA
GAGCGCTCGCCGAATAGATG
GAGCGCTCGCCGGAGATCCG
GAGCGCTCGCACCGCAGAAT
GAGCGCTCGCTCTCCTATAA
GAGCGCTCGCCAACCTATAT
GAGCGCTCGCAGTCGAGAAG
GAGCGCTCGCAAGACGGCCA
GAGCGCTCGCGCCAACGCCA
GAGCGCTCGCTCTACCATTA
GAGCGCTCGCCTTGCGGTCT
GAGCGCTCGCTTACGTATAC
GAGCGCTCGCCGATTGGTTA
GAGCGCTCGCACTTAACTAG
GAGCGCTCGCGCAGACCGGT
GAGCGCTCGCTGAGTCCAGA
GAGCGCTCGCTGGAGAATTC
GAGCGCTCGCACCAGCCTTA
GAGCGCTCGCGGCGAGCTTA
GAGCGCTCGCTCGAGGAGTA
GAGCGCTCGCCCTTACTCCT
GAGCGCTCGCTCAGACGAAC
GAGCGCTCGCCCGTCCAGTA
GAGCGCTCGCGTTCCGCTAA
GAGCGCTCGCCAGATTCGAT
GAGCGCTCGCTGCATATAAC
GAGCGCTCGCTAGGCAGATA
GAGCGCTCGCTATGCCGAGT
GAGCGCTCGCATAGTCGTAG
GAGCGCTCGCGGATGCAGCA
GAGCGCTCGCCCGCTATATT
GAGCGCTCGCATCGAGTCGC
GAGCGCTCGCGCGACGCAGA
GAGCGCTCGCAATGGTCGAC
GAGCGCTCGCTGGAACTAGA
GAGCGCTCGCGTCCAACTCA
GAGCGCTCGCGTTATGGATC
GAGCGCTCGCTTATAAGAAC
GAGCGCTCGCCAAGCTTCAT
GAGCGCTCGCCTGATTAAGA
GAGCGCTCGCTACTTACTTA
GAGCGCTCGCGGATCTGCAG
GAGCGCTCGCATGCAATATG
GAGCGCTCGCTTCCTAGACC
GAGCGCTCGCACTGCCGATA
GAGCGCTCGCTCCAGAAGGT
GAGCGCTCGCTTCAAGACCA
GAGCGCTCGCTATTACTCAT
GAGCGCTCGCAACTGATCTT
GAGCGCTCGCCCGCGGACCG
GAGCGCTCGCAATACGCAGG
GAGCGCTCGCGGTCGCGTCA
GAGCGCTCGCAATTATCAGC
GAGCGCTCGCCAGCTATCGT
GAGCGCTCGCATTGCGCTGA
GAGCGCTCGCTTGGTAGGCG
GAGCGCTCGCAGCTAAGGTA
GAGCGCTCGCTCGTAGAGAA
GAGCGCTCGCTGATGGCCTT
GAGCGCTCGCTGGAAGTACC
GAGCGCTCGCCTCCAAGGAT
GAGCGCTCGCAGATATATCG
GAGCGCTCGCCATGCTGGTT
GAGCGCTCGCTCCTCGAGTC
GAGCGCTCGCGCAAGGAATA
GAGCGCTCGCGGCATAGCTT
GAGCGCTCGCCTACGGTAGC
GAGCGCTCGCAGTAAGCATA
GAGCGCTCGCCGCCTCGAAC
GAGCGCTCGCTTAGGATCTA
GAGCGCTCGCACTACTGAAG
GAGCGCTCGCAATCTGGAGT
CGTCTTGCGATTCTCGCATG
CGTCTTGCGATCCTACCAGT
CGTCTTGCGAGCGTTGGAGC
CGTCTTGCGAGATCTTACGC
CGTCTTGCGACTGATGGTCA
CGTCTTGCGACCGAGAATCC
CGTCTTGCGAGCCGCAACGA
CGTCTTGCGATGAGTCTGGC
CGTCTTGCGATGCGGACCTA
CGTCTTGCGAACCTCGTTGA
CGTCTTGCGAACGGAGGCGG
CGTCTTGCGATAGATCTACT
CGTCTTGCGAAATTAAGACT
CGTCTTGCGACCATTGCGTT
CGTCTTGCGATTATTCATTC
CGTCTTGCGAATCTCCGAAC
CGTCTTGCGATTGACTTCAG
CGTCTTGCGAGGCAGGTATT
CGTCTTGCGAAGAGCTATAA
CGTCTTGCGACTAAGAGAAG
CGTCTTGCGAACTCAATAGG
CGTCTTGCGACTTGCGCCGC
CGTCTTGCGAAATCGTAGCG
CGTCTTGCGAGGTACTGCCT
CGTCTTGCGATAGAATTAAC
CGTCTTGCGAGCCATTCTCC
CGTCTTGCGATGCCGGCAGA
CGTCTTGCGATTACCGAGGC
CGTCTTGCGAATCATATTAG
CGTCTTGCGATGGTCAGCCA
CGTCTTGCGAACTATGCAAT
CGTCTTGCGACGACGCGACT
CGTCTTGCGAGATACGGAAC
CGTCTTGCGATTATCCGGAT
CGTCTTGCGATAGAGTAATA
CGTCTTGCGAGCAGGTCCGT
CGTCTTGCGATCGGCCTTAC
CGTCTTGCGAAGAACGTCTC
CGTCTTGCGACCAGTTCCAA
CGTCTTGCGAGGCGTTAAGG
CGTCTTGCGAACTTAACCTT
CGTCTTGCGACAACCGCTAA
CGTCTTGCGAGACCTTGATA
CGTCTTGCGATCTGATACCA
CGTCTTGCGAGAAGATCGAG
CGTCTTGCGAAGGAGCGGTA
CGTCTTGCGAAAGAAGCTAG
CGTCTTGCGATCCGGCCTCG
CGTCTTGCGAAGAGAAGGTT
CGTCTTGCGACATACTCCGA
CGTCTTGCGAGCTAACTTGC
CGTCTTGCGAAATCCATCTT
CGTCTTGCGAGGCTGAGCTC
CGTCTTGCGACCGATTCCTG
CGTCTTGCGAACCGCCAACC
CGTCTTGCGATGGCCTGAAG
CGTCTTGCGAAACCTCATTC
CGTCTTGCGAATAAGGAGCA
CGTCTTGCGACGAACGCCGG
CGTCTTGCGAGGTATGCTTG
CGTCTTGCGAAACCTGCGTA
CGTCTTGCGAGGCAGACGCC
CGTCTTGCGATAGCCGTCAT
CGTCTTGCGACCTGGAAGAG
CGTCTTGCGAGGAGGTTCTA
CGTCTTGCGACTAGTAGTCT
CGTCTTGCGAATCATCAACG
CGTCTTGCGAACGCGAGATT
CGTCTTGCGAGAAGAGGCAT
CGTCTTGCGAGGTATCCGCC
CGTCTTGCGAAACTAGGCGC
CGTCTTGCGATCGCTAAGCA
CGTCTTGCGATATATACTAA
CGTCTTGCGAACTTGCTAGA
CGTCTTGCGAAACCATTGGA
CGTCTTGCGATCGCGGTTGG
CGTCTTGCGACGTAGTTACC
CGTCTTGCGATCCAATCATC
CGTCTTGCGAAATCGATAAT
CGTCTTGCGACCATTATCTA
CGTCTTGCGATCAACGTAAG
CGTCTTGCGATCTAATAGTA
CGTCTTGCGAAACCGCTGGT
CGTCTTGCGAGATCGCTTCT
CGTCTTGCGACTAACTAGAT
CGTCTTGCGAGCTGGAACTT
CGTCTTGCGAAGGTTAGTTC
CGTCTTGCGACATTCGACGG
CGTCTTGCGACATTCAATCA
CGTCTTGCGACGGATTAGAA
CGTCTTGCGAATCGGCTATC
CGTCTTGCGACCTTGATCGT
CGTCTTGCGAACGAAGTCAA
CGTCTTGCGATTACCTCGAC
CGTCTTGCGAGGAGGATAGC
CGTCTTGCGAGGCTCTCTAT
CGTCTTGCGAGGTTGGCGAC
CGTCTTGCGAGTAGATGCGC
CGTCTTGCGAAGGACTGCGA
CGTCTTGCGAGAGGCTTATT
CGTCTTGCGAACGGAGAATA
CGTCTTGCGAGACGAGGTTG
CGTCTTGCGATTCTCTGAGA
CGTCTTGCGATAGAATAGCC
CGTCTTGCGATGGCAGAAGT
CGTCTTGCGACGAAGGCATG
CGTCTTGCGAAGCGATCCGC
CGTCTTGCGAATGAGTTCTC
CGTCTTGCGAGTAGATCGTT
CGTCTTGCGATCGGTAAGGC
CGTCTTGCGAACTCGACGCC
CGTCTTGCGACGCCAGGCAT
CGTCTTGCGAATTAACTTAA
CGTCTTGCGACTGGTTGGTT
CGTCTTGCGACCTGCATCAA
CGTCTTGCGAGCTCGAATCA
CGTCTTGCGACTTCATTAGA
CGTCTTGCGAAATTGAGAGA
CGTCTTGCGAACGCTTCTCT
CGTCTTGCGACCATCGGACC
CGTCTTGCGAGAGGTCGGTT
CGTCTTGCGAACGATAGACT
CGTCTTGCGACCTATCATAA
CGTCTTGCGAAATACCAGTT
CGTCTTGCGACGTATTGAGA
CGTCTTGCGACCGCGCAGGT
CGTCTTGCGATCTGACGAGG
CGTCTTGCGAGGCTCGAGAT
CGTCTTGCGAAATCGAACTC
CGTCTTGCGAGTAGTTGGAT
CGTCTTGCGAATATGCCATC
CGTCTTGCGAGGCATCTACC
CGTCTTGCGAACGCGCTCCT
CGTCTTGCGAGCGGCCAATC
CGTCTTGCGAAATCCGGTCA
CGTCTTGCGAGCGGTTATTG
CGTCTTGCGATAGCCAGCAA
CGTCTTGCGAACTCTACTGG
CGTCTTGCGAGATTCCGGAA
CGTCTTGCGATCCTCTCCGT
CGTCTTGCGAGGACGACGCA
CGTCTTGCGACCTAAGCGGT
CGTCTTGCGAAAGTACGTTA
CGTCTTGCGATTCTCTACTA
CGTCTTGCGAAGCGTCGTAT
CGTCTTGCGAACGCGTATCG
CGTCTTGCGACTATTAACCA
CGTCTTGCGACATCCAGCCA
CGTCTTGCGATCGGCGTCGT
CGTCTTGCGACCTGAGAGCA
CGTCTTGCGATGGCATAACG
CGTCTTGCGAATAACCGTTC
CGTCTTGCGACGTCTATGAA
CGTCTTGCGACGTAAGGAGT
CGTCTTGCGAGAATGAGGAG
CGTCTTGCGACCAGGCTCTT
CGTCTTGCGAGACCAATGCG
CGTCTTGCGACATGACTCAA
CGTCTTGCGAGATCCAGCGT
CGTCTTGCGAGGCTGCCTTA
CGTCTTGCGAGCCTGATATA
CGTCTTGCGAACCAGTATAA
CGTCTTGCGATCTCTCATCC
CGTCTTGCGAAGGTCTATGG
CGTCTTGCGACGAATCTCCT
CGTCTTGCGAAAGCATCCTA
CGTCTTGCGAAGGCCGGTAA
CGTCTTGCGAATCCATCAGG
CGTCTTGCGAAGGTAGAGCT
CGTCTTGCGAACTCCGCCAA
CGTCTTGCGATGAGACTCTA
CGTCTTGCGATTCTATAGAG
CGTCTTGCGAGCCTCAGCAT
CGTCTTGCGATCCGCCGGTC
CGTCTTGCGATTCGCTGCCT
CGTCTTGCGAAGCAAGAACC
CGTCTTGCGAGGCTATTCGA
CGTCTTGCGACTGAAGAGAC
CGTCTTGCGAGCCATCAACT
CGTCTTGCGACTCGGAGCAA
CGTCTTGCGATTGCAGCATT
CGTCTTGCGAACGTTGAATG
CGTCTTGCGAGCGGAGTCGA
CGTCTTGCGATCTAGTCAAG
CGTCTTGCGAATCTAGGTTC
CGTCTTGCGATGCCTAACTT
CGTCTTGCGAGGATTCTATC
CGTCTTGCGATTGATATGAA
CGTCTTGCGATCTATCGGTA
CGTCTTGCGAGGCTTCTGGA
CGTCTTGCGAACTGGTAGAT
CGTCTTGCGAGGCGGTTGAC
CGTCTTGCGACGGTCAAGAA
CGTCTTGCGACGCTCCTAAC
CGTCTTGCGAATCCATGACT
CGTCTTGCGAAACCTGGTCT
CGTCTTGCGAACCGAAGACC
CGTCTTGCGAGGTACCGGCA
CGTCTTGCGAAAGCCAGTTA
CGTCTTGCGATCTTGCCGAC
CGTCTTGCGAAAGACCGTTG
CGTCTTGCGAAGGTTAGCAT
CGTCTTGCGATTCGCCTCCA
CGTCTTGCGAAGAGCCAAGG
CGTCTTGCGAAATACCATCC
CGTCTTGCGAAGCTCTCCTC
CGTCTTGCGACTTGATTGCC
CGTCTTGCGAAGCTTATCCG
CGTCTTGCGAAAGAATCTGA
CGTCTTGCGACATCTCTGCA
CGTCTTGCGAACCTGGCCAA
CGTCTTGCGATAACTGGTTA
CGTCTTGCGATTGCTAACGG
CGTCTTGCGAACTAGAGAGT
CGTCTTGCGAAATGCCGCTT
CGTCTTGCGATATAGACGCA
CGTCTTGCGATCAATCGCAT
CGTCTTGCGATTCTTAATAA
CGTCTTGCGAGTCCTAGAGG
CGTCTTGCGAATATTGATAC
CGTCTTGCGACCGCTGCCAG
CGTCTTGCGACCTAGTACGT
CGTCTTGCGACAATTACCGT
CGTCTTGCGAGGCCGTAGTC
CGTCTTGCGACGATTACGGC
CGTCTTGCGATAATGAACGA
CGTCTTGCGACCGTTCCTTA
CGTCTTGCGAGGTACCATAT
CGTCTTGCGACCGATTCGCA
CGTCTTGCGAATGGCTCTGC
CGTCTTGCGAGTATAATACG
CGTCTTGCGAATCAGCAAGT
CGTCTTGCGAGGCGAACTCG
CGTCTTGCGATTAATTGAAT
CGTCTTGCGATTAGGACCGG
CGTCTTGCGAAAGTAAGAGC
CGTCTTGCGACCTTGGTCCA
CGTCTTGCGACATCAGAATG
CGTCTTGCGATTATAGCAGA
CGTCTTGCGATTACTTGGAA
CGTCTTGCGAGCTCAGCCGG
CGTCTTGCGAACGTCCGCAG
CGTCTTGCGATTGACTGACG
CGTCTTGCGATTGCGAGGCA
CGTCTTGCGATTCCAACCGC
CGTCTTGCGATAACCTTCGG
CGTCTTGCGATCAAGCCGAT
CGTCTTGCGACTTGCAACCT
CGTCTTGCGACCATCGCGAA
CGTCTTGCGATAGACTTCTT
CGTCTTGCGAGTCCTTAAGA
CGTCTTGCGAAGTAACGGTC
CGTCTTGCGAGTTCGTCAGA
CGTCTTGCGACGCCTAATGC
CGTCTTGCGAACCGGAATTA
CGTCTTGCGATAGGCCATAG
CGTCTTGCGATAACTCTTAG
CGTCTTGCGATATGAGTTAA
CGTCTTGCGATATCATGATC
CGTCTTGCGAGAGCATATGG
CGTCTTGCGATAACGATCCA
CGTCTTGCGACGGCGTAACT
CGTCTTGCGACGTCGCAGCC
CGTCTTGCGAGTAGCTCCAT
CGTCTTGCGATTGCCTTGGC
CGTCTTGCGATGCTAATTCT
CGTCTTGCGAGTCCTACTTG
CGTCTTGCGAGGTAGGTTAG
CGTCTTGCGAGAGCATCATT
CGTCTTGCGACCGCTCCGGC
CGTCTTGCGATTCTTCCGGT
CGTCTTGCGAAGGAGAGAAC
CGTCTTGCGATAACTCAATT
CGTCTTGCGAACTATAGGTT
CGTCTTGCGACAAGATGCCG
CGTCTTGCGAAACGTCTAGT
CGTCTTGCGAAGGTATACTC
CGTCTTGCGATTCATAGGAC
CGTCTTGCGAGGAGGCCTCC
CGTCTTGCGATTCAATATAA
CGTCTTGCGAACGTCATATA
CGTCTTGCGATTGACCAGGA
CGTCTTGCGACGGTTGCGCG
CGTCTTGCGACAAGGAGGTC
CGTCTTGCGATTACGATGAA
CGTCTTGCGATTGCTGGCAT
CGTCTTGCGAGAGGCATCAA
CGTCTTGCGAATTCGACCAA
CGTCTTGCGAGCCGTATGCT
CGTCTTGCGACTGAACTGGT
CGTCTTGCGACATAACCAGC
CGTCTTGCGAAAGTTGCCAT
CGTCTTGCGAAGGCCGCTCG
CGTCTTGCGAAGGTAATAGG
CGTCTTGCGAGTACTAGTAA
CGTCTTGCGAGCGCGGTAGT
CGTCTTGCGACTGGATTAGT
CGTCTTGCGATTGGATCCTT
CGTCTTGCGATTGGAATCTC
CGTCTTGCGAACCTGGACGC
CGTCTTGCGACCTGACGTTC
CGTCTTGCGAGCGTTCAGCT
CGTCTTGCGATTAGCAATAA
CGTCTTGCGATTGATGCTAT
CGTCTTGCGACTCTGCGGCA
CGTCTTGCGAAATAATACCA
CGTCTTGCGAACGCCGTTCA
CGTCTTGCGATTCGCTTACG
CGTCTTGCGATACGGCTACG
CGTCTTGCGATTCTTATCGA
CGTCTTGCGATTCCATGGCA
CGTCTTGCGAAAGTAGTCAG
CGTCTTGCGATCAGCTCTAA
CGTCTTGCGACGAATAGATG
CGTCTTGCGACGGAGATCCG
CGTCTTGCGAACCGCAGAAT
CGTCTTGCGATCTCCTATAA
CGTCTTGCGACAACCTATAT
CGTCTTGCGAAGTCGAGAAG
CGTCTTGCGAAAGACGGCCA
CGTCTTGCGAGCCAACGCCA
CGTCTTGCGATCTACCATTA
CGTCTTGCGACTTGCGGTCT
CGTCTTGCGATTACGTATAC
CGTCTTGCGACGATTGGTTA
CGTCTTGCGAACTTAACTAG
CGTCTTGCGAGCAGACCGGT
CGTCTTGCGATGAGTCCAGA
CGTCTTGCGATGGAGAATTC
CGTCTTGCGAACCAGCCTTA
CGTCTTGCGAGGCGAGCTTA
CGTCTTGCGATCGAGGAGTA
CGTCTTGCGACCTTACTCCT
CGTCTTGCGATCAGACGAAC
CGTCTTGCGACCGTCCAGTA
CGTCTTGCGAGTTCCGCTAA
CGTCTTGCGACAGATTCGAT
CGTCTTGCGATGCATATAAC
CGTCTTGCGATAGGCAGATA
CGTCTTGCGATATGCCGAGT
CGTCTTGCGAATAGTCGTAG
CGTCTTGCGAGGATGCAGCA
CGTCTTGCGACCGCTATATT
CGTCTTGCGAATCGAGTCGC
CGTCTTGCGAGCGACGCAGA
CGTCTTGCGAAATGGTCGAC
CGTCTTGCGATGGAACTAGA
CGTCTTGCGAGTCCAACTCA
CGTCTTGCGAGTTATGGATC
CGTCTTGCGATTATAAGAAC
CGTCTTGCGACAAGCTTCAT
CGTCTTGCGACTGATTAAGA
CGTCTTGCGATACTTACTTA
CGTCTTGCGAGGATCTGCAG
CGTCTTGCGAATGCAATATG
CGTCTTGCGATTCCTAGACC
CGTCTTGCGAACTGCCGATA
CGTCTTGCGATCCAGAAGGT
CGTCTTGCGATTCAAGACCA
CGTCTTGCGATATTACTCAT
CGTCTTGCGAAACTGATCTT
CGTCTTGCGACCGCGGACCG
CGTCTTGCGAAATACGCAGG
CGTCTTGCGAGGTCGCGTCA
CGTCTTGCGAAATTATCAGC
CGTCTTGCGACAGCTATCGT
CGTCTTGCGAATTGCGCTGA
CGTCTTGCGATTGGTAGGCG
CGTCTTGCGAAGCTAAGGTA
CGTCTTGCGATCGTAGAGAA
CGTCTTGCGATGATGGCCTT
CGTCTTGCGATGGAAGTACC
CGTCTTGCGACTCCAAGGAT
CGTCTTGCGAAGATATATCG
CGTCTTGCGACATGCTGGTT
CGTCTTGCGATCCTCGAGTC
CGTCTTGCGAGCAAGGAATA
CGTCTTGCGAGGCATAGCTT
CGTCTTGCGACTACGGTAGC
CGTCTTGCGAAGTAAGCATA
CGTCTTGCGACGCCTCGAAC
CGTCTTGCGATTAGGATCTA
CGTCTTGCGAACTACTGAAG
CGTCTTGCGAAATCTGGAGT
TCCGAGATTGTTCTCGCATG
TCCGAGATTGTCCTACCAGT
TCCGAGATTGGCGTTGGAGC
TCCGAGATTGGATCTTACGC
TCCGAGATTGCTGATGGTCA
TCCGAGATTGCCGAGAATCC
TCCGAGATTGGCCGCAACGA
TCCGAGATTGTGAGTCTGGC
TCCGAGATTGTGCGGACCTA
TCCGAGATTGACCTCGTTGA
TCCGAGATTGACGGAGGCGG
TCCGAGATTGTAGATCTACT
TCCGAGATTGAATTAAGACT
TCCGAGATTGCCATTGCGTT
TCCGAGATTGTTATTCATTC
TCCGAGATTGATCTCCGAAC
TCCGAGATTGTTGACTTCAG
TCCGAGATTGGGCAGGTATT
TCCGAGATTGAGAGCTATAA
TCCGAGATTGCTAAGAGAAG
TCCGAGATTGACTCAATAGG
TCCGAGATTGCTTGCGCCGC
TCCGAGATTGAATCGTAGCG
TCCGAGATTGGGTACTGCCT
TCCGAGATTGTAGAATTAAC
TCCGAGATTGGCCATTCTCC
TCCGAGATTGTGCCGGCAGA
TCCGAGATTGTTACCGAGGC
TCCGAGATTGATCATATTAG
TCCGAGATTGTGGTCAGCCA
TCCGAGATTGACTATGCAAT
TCCGAGATTGCGACGCGACT
TCCGAGATTGGATACGGAAC
TCCGAGATTGTTATCCGGAT
TCCGAGATTGTAGAGTAATA
TCCGAGATTGGCAGGTCCGT
TCCGAGATTGTCGGCCTTAC
TCCGAGATTGAGAACGTCTC
TCCGAGATTGCCAGTTCCAA
TCCGAGATTGGGCGTTAAGG
TCCGAGATTGACTTAACCTT
TCCGAGATTGCAACCGCTAA
TCCGAGATTGGACCTTGATA
TCCGAGATTGTCTGATACCA
TCCGAGATTGGAAGATCGAG
TCCGAGATTGAGGAGCGGTA
TCCGAGATTGAAGAAGCTAG
TCCGAGATTGTCCGGCCTCG
TCCGAGATTGAGAGAAGGTT
TCCGAGATTGCATACTCCGA
TCCGAGATTGGCTAACTTGC
TCCGAGATTGAATCCATCTT
TCCGAGATTGGGCTGAGCTC
TCCGAGATTGCCGATTCCTG
TCCGAGATTGACCGCCAACC
TCCGAGATTGTGGCCTGAAG
TCCGAGATTGAACCTCATTC
TCCGAGATTGATAAGGAGCA
TCCGAGATTGCGAACGCCGG
TCCGAGATTGGGTATGCTTG
TCCGAGATTGAACCTGCGTA
TCCGAGATTGGGCAGACGCC
TCCGAGATTGTAGCCGTCAT
TCCGAGATTGCCTGGAAGAG
TCCGAGATTGGGAGGTTCTA
TCCGAGATTGCTAGTAGTCT
TCCGAGATTGATCATCAACG
TCCGAGATTGACGCGAGATT
TCCGAGATTGGAAGAGGCAT
TCCGAGATTGGGTATCCGCC
TCCGAGATTGAACTAGGCGC
TCCGAGATTGTCGCTAAGCA
TCCGAGATTGTATATACTAA
TCCGAGATTGACTTGCTAGA
TCCGAGATTGAACCATTGGA
TCCGAGATTGTCGCGGTTGG
TCCGAGATTGCGTAGTTACC
TCCGAGATTGTCCAATCATC
TCCGAGATTGAATCGATAAT
TCCGAGATTGCCATTATCTA
TCCGAGATTGTCAACGTAAG
TCCGAGATTGTCTAATAGTA
TCCGAGATTGAACCGCTGGT
TCCGAGATTGGATCGCTTCT
TCCGAGATTGCTAACTAGAT
TCCGAGATTGGCTGGAACTT
TCCGAGATTGAGGTTAGTTC
TCCGAGATTGCATTCGACGG
TCCGAGATTGCATTCAATCA
TCCGAGATTGCGGATTAGAA
TCCGAGATTGATCGGCTATC
TCCGAGATTGCCTTGATCGT
TCCGAGATTGACGAAGTCAA
TCCGAGATTGTTACCTCGAC
TCCGAGATTGGGAGGATAGC
TCCGAGATTGGGCTCTCTAT
TCCGAGATTGGGTTGGCGAC
TCCGAGATTGGTAGATGCGC
TCCGAGATTGAGGACTGCGA
TCCGAGATTGGAGGCTTATT
TCCGAGATTGACGGAGAATA
TCCGAGATTGGACGAGGTTG
TCCGAGATTGTTCTCTGAGA
TCCGAGATTGTAGAATAGCC
TCCGAGATTGTGGCAGAAGT
TCCGAGATTGCGAAGGCATG
TCCGAGATTGAGCGATCCGC
TCCGAGATTGATGAGTTCTC
TCCGAGATTGGTAGATCGTT
TCCGAGATTGTCGGTAAGGC
TCCGAGATTGACTCGACGCC
TCCGAGATTGCGCCAGGCAT
TCCGAGATTGATTAACTTAA
TCCGAGATTGCTGGTTGGTT
TCCGAGATTGCCTGCATCAA
TCCGAGATTGGCTCGAATCA
TCCGAGATTGCTTCATTAGA
TCCGAGATTGAATTGAGAGA
TCCGAGATTGACGCTTCTCT
TCCGAGATTGCCATCGGACC
TCCGAGATTGGAGGTCGGTT
TCCGAGATTGACGATAGACT
TCCGAGATTGCCTATCATAA
TCCGAGATTGAATACCAGTT
TCCGAGATTGCGTATTGAGA
TCCGAGATTGCCGCGCAGGT
TCCGAGATTGTCTGACGAGG
TCCGAGATTGGGCTCGAGAT
TCCGAGATTGAATCGAACTC
TCCGAGATTGGTAGTTGGAT
TCCGAGATTGATATGCCATC
TCCGAGATTGGGCATCTACC
TCCGAGATTGACGCGCTCCT
TCCGAGATTGGCGGCCAATC
TCCGAGATTGAATCCGGTCA
TCCGAGATTGGCGGTTATTG
TCCGAGATTGTAGCCAGCAA
TCCGAGATTGACTCTACTGG
TCCGAGATTGGATTCCGGAA
TCCGAGATTGTCCTCTCCGT
TCCGAGATTGGGACGACGCA
TCCGAGATTGCCTAAGCGGT
TCCGAGATTGAAGTACGTTA
TCCGAGATTGTTCTCTACTA
TCCGAGATTGAGCGTCGTAT
TCCGAGATTGACGCGTATCG
TCCGAGATTGCTATTAACCA
TCCGAGATTGCATCCAGCCA
TCCGAGATTGTCGGCGTCGT
TCCGAGATTGCCTGAGAGCA
TCCGAGATTGTGGCATAACG
TCCGAGATTGATAACCGTTC
TCCGAGATTGCGTCTATGAA
TCCGAGATTGCGTAAGGAGT
TCCGAGATTGGAATGAGGAG
TCCGAGATTGCCAGGCTCTT
TCCGAGATTGGACCAATGCG
TCCGAGATTGCATGACTCAA
TCCGAGATTGGATCCAGCGT
TCCGAGATTGGGCTGCCTTA
TCCGAGATTGGCCTGATATA
TCCGAGATTGACCAGTATAA
TCCGAGATTGTCTCTCATCC
TCCGAGATTGAGGTCTATGG
TCCGAGATTGCGAATCTCCT
TCCGAGATTGAAGCATCCTA
TCCGAGATTGAGGCCGGTAA
TCCGAGATTGATCCATCAGG
TCCGAGATTGAGGTAGAGCT
TCCGAGATTGACTCCGCCAA
TCCGAGATTGTGAGACTCTA
TCCGAGATTGTTCTATAGAG
TCCGAGATTGGCCTCAGCAT
TCCGAGATTGTCCGCCGGTC
TCCGAGATTGTTCGCTGCCT
TCCGAGATTGAGCAAGAACC
TCCGAGATTGGGCTATTCGA
TCCGAGATTGCTGAAGAGAC
TCCGAGATTGGCCATCAACT
TCCGAGATTGCTCGGAGCAA
TCCGAGATTGTTGCAGCATT
TCCGAGATTGACGTTGAATG
TCCGAGATTGGCGGAGTCGA
TCCGAGATTGTCTAGTCAAG
TCCGAGATTGATCTAGGTTC
TCCGAGATTGTGCCTAACTT
TCCGAGATTGGGATTCTATC
TCCGAGATTGTTGATATGAA
TCCGAGATTGTCTATCGGTA
TCCGAGATTGGGCTTCTGGA
TCCGAGATTGACTGGTAGAT
TCCGAGATTGGGCGGTTGAC
TCCGAGATTGCGGTCAAGAA
TCCGAGATTGCGCTCCTAAC
TCCGAGATTGATCCATGACT
TCCGAGATTGAACCTGGTCT
TCCGAGATTGACCGAAGACC
TCCGAGATTGGGTACCGGCA
TCCGAGATTGAAGCCAGTTA
TCCGAGATTGTCTTGCCGAC
TCCGAGATTGAAGACCGTTG
TCCGAGATTGAGGTTAGCAT
TCCGAGATTGTTCGCCTCCA
TCCGAGATTGAGAGCCAAGG
TCCGAGATTGAATACCATCC
TCCGAGATTGAGCTCTCCTC
TCCGAGATTGCTTGATTGCC
TCCGAGATTGAGCTTATCCG
TCCGAGATTGAAGAATCTGA
TCCGAGATTGCATCTCTGCA
TCCGAGATTGACCTGGCCAA
TCCGAGATTGTAACTGGTTA
TCCGAGATTGTTGCTAACGG
TCCGAGATTGACTAGAGAGT
TCCGAGATTGAATGCCGCTT
TCCGAGATTGTATAGACGCA
TCCGAGATTGTCAATCGCAT
TCCGAGATTGTTCTTAATAA
TCCGAGATTGGTCCTAGAGG
TCCGAGATTGATATTGATAC
TCCGAGATTGCCGCTGCCAG
TCCGAGATTGCCTAGTACGT
TCCGAGATTGCAATTACCGT
TCCGAGATTGGGCCGTAGTC
TCCGAGATTGCGATTACGGC
TCCGAGATTGTAATGAACGA
TCCGAGATTGCCGTTCCTTA
TCCGAGATTGGGTACCATAT
TCCGAGATTGCCGATTCGCA
TCCGAGATTGATGGCTCTGC
TCCGAGATTGGTATAATACG
TCCGAGATTGATCAGCAAGT
TCCGAGATTGGGCGAACTCG
TCCGAGATTGTTAATTGAAT
TCCGAGATTGTTAGGACCGG
TCCGAGATTGAAGTAAGAGC
TCCGAGATTGCCTTGGTCCA
TCCGAGATTGCATCAGAATG
TCCGAGATTGTTATAGCAGA
TCCGAGATTGTTACTTGGAA
TCCGAGATTGGCTCAGCCGG
TCCGAGATTGACGTCCGCAG
TCCGAGATTGTTGACTGACG
TCCGAGATTGTTGCGAGGCA
TCCGAGATTGTTCCAACCGC
TCCGAGATTGTAACCTTCGG
TCCGAGATTGTCAAGCCGAT
TCCGAGATTGCTTGCAACCT
TCCGAGATTGCCATCGCGAA
TCCGAGATTGTAGACTTCTT
TCCGAGATTGGTCCTTAAGA
TCCGAGATTGAGTAACGGTC
TCCGAGATTGGTTCGTCAGA
TCCGAGATTGCGCCTAATGC
TCCGAGATTGACCGGAATTA
TCCGAGATTGTAGGCCATAG
TCCGAGATTGTAACTCTTAG
TCCGAGATTGTATGAGTTAA
TCCGAGATTGTATCATGATC
TCCGAGATTGGAGCATATGG
TCCGAGATTGTAACGATCCA
TCCGAGATTGCGGCGTAACT
TCCGAGATTGCGTCGCAGCC
TCCGAGATTGGTAGCTCCAT
TCCGAGATTGTTGCCTTGGC
TCCGAGATTGTGCTAATTCT
TCCGAGATTGGTCCTACTTG
TCCGAGATTGGGTAGGTTAG
TCCGAGATTGGAGCATCATT
TCCGAGATTGCCGCTCCGGC
TCCGAGATTGTTCTTCCGGT
TCCGAGATTGAGGAGAGAAC
TCCGAGATTGTAACTCAATT
TCCGAGATTGACTATAGGTT
TCCGAGATTGCAAGATGCCG
TCCGAGATTGAACGTCTAGT
TCCGAGATTGAGGTATACTC
TCCGAGATTGTTCATAGGAC
TCCGAGATTGGGAGGCCTCC
TCCGAGATTGTTCAATATAA
TCCGAGATTGACGTCATATA
TCCGAGATTGTTGACCAGGA
TCCGAGATTGCGGTTGCGCG
TCCGAGATTGCAAGGAGGTC
TCCGAGATTGTTACGATGAA
TCCGAGATTGTTGCTGGCAT
TCCGAGATTGGAGGCATCAA
TCCGAGATTGATTCGACCAA
TCCGAGATTGGCCGTATGCT
TCCGAGATTGCTGAACTGGT
TCCGAGATTGCATAACCAGC
TCCGAGATTGAAGTTGCCAT
TCCGAGATTGAGGCCGCTCG
TCCGAGATTGAGGTAATAGG
TCCGAGATTGGTACTAGTAA
TCCGAGATTGGCGCGGTAGT
TCCGAGATTGCTGGATTAGT
TCCGAGATTGTTGGATCCTT
TCCGAGATTGTTGGAATCTC
TCCGAGATTGACCTGGACGC
TCCGAGATTGCCTGACGTTC
TCCGAGATTGGCGTTCAGCT
TCCGAGATTGTTAGCAATAA
TCCGAGATTGTTGATGCTAT
TCCGAGATTGCTCTGCGGCA
TCCGAGATTGAATAATACCA
TCCGAGATTGACGCCGTTCA
TCCGAGATTGTTCGCTTACG
TCCGAGATTGTACGGCTACG
TCCGAGATTGTTCTTATCGA
TCCGAGATTGTTCCATGGCA
TCCGAGATTGAAGTAGTCAG
TCCGAGATTGTCAGCTCTAA
TCCGAGATTGCGAATAGATG
TCCGAGATTGCGGAGATCCG
TCCGAGATTGACCGCAGAAT
TCCGAGATTGTCTCCTATAA
TCCGAGATTGCAACCTATAT
TCCGAGATTGAGTCGAGAAG
TCCGAGATTGAAGACGGCCA
TCCGAGATTGGCCAACGCCA
TCCGAGATTGTCTACCATTA
TCCGAGATTGCTTGCGGTCT
TCCGAGATTGTTACGTATAC
TCCGAGATTGCGATTGGTTA
TCCGAGATTGACTTAACTAG
TCCGAGATTGGCAGACCGGT
TCCGAGATTGTGAGTCCAGA
TCCGAGATTGTGGAGAATTC
TCCGAGATTGACCAGCCTTA
TCCGAGATTGGGCGAGCTTA
TCCGAGATTGTCGAGGAGTA
TCCGAGATTGCCTTACTCCT
TCCGAGATTGTCAGACGAAC
TCCGAGATTGCCGTCCAGTA
TCCGAGATTGGTTCCGCTAA
TCCGAGATTGCAGATTCGAT
TCCGAGATTGTGCATATAAC
TCCGAGATTGTAGGCAGATA
TCCGAGATTGTATGCCGAGT
TCCGAGATTGATAGTCGTAG
TCCGAGATTGGGATGCAGCA
TCCGAGATTGCCGCTATATT
TCCGAGATTGATCGAGTCGC
TCCGAGATTGGCGACGCAGA
TCCGAGATTGAATGGTCGAC
TCCGAGATTGTGGAACTAGA
TCCGAGATTGGTCCAACTCA
TCCGAGATTGGTTATGGATC
TCCGAGATTGTTATAAGAAC
TCCGAGATTGCAAGCTTCAT
TCCGAGATTGCTGATTAAGA
TCCGAGATTGTACTTACTTA
TCCGAGATTGGGATCTGCAG
TCCGAGATTGATGCAATATG
TCCGAGATTGTTCCTAGACC
TCCGAGATTGACTGCCGATA
TCCGAGATTGTCCAGAAGGT
TCCGAGATTGTTCAAGACCA
TCCGAGATTGTATTACTCAT
TCCGAGATTGAACTGATCTT
TCCGAGATTGCCGCGGACCG
TCCGAGATTGAATACGCAGG
TCCGAGATTGGGTCGCGTCA
TCCGAGATTGAATTATCAGC
TCCGAGATTGCAGCTATCGT
TCCGAGATTGATTGCGCTGA
TCCGAGATTGTTGGTAGGCG
TCCGAGATTGAGCTAAGGTA
TCCGAGATTGTCGTAGAGAA
TCCGAGATTGTGATGGCCTT
TCCGAGATTGTGGAAGTACC
TCCGAGATTGCTCCAAGGAT
TCCGAGATTGAGATATATCG
TCCGAGATTGCATGCTGGTT
TCCGAGATTGTCCTCGAGTC
TCCGAGATTGGCAAGGAATA
TCCGAGATTGGGCATAGCTT
TCCGAGATTGCTACGGTAGC
TCCGAGATTGAGTAAGCATA
TCCGAGATTGCGCCTCGAAC
TCCGAGATTGTTAGGATCTA
TCCGAGATTGACTACTGAAG
TCCGAGATTGAATCTGGAGT
GGTAGGTCGATTCTCGCATG
GGTAGGTCGATCCTACCAGT
GGTAGGTCGAGCGTTGGAGC
GGTAGGTCGAGATCTTACGC
GGTAGGTCGACTGATGGTCA
GGTAGGTCGACCGAGAATCC
GGTAGGTCGAGCCGCAACGA
GGTAGGTCGATGAGTCTGGC
GGTAGGTCGATGCGGACCTA
GGTAGGTCGAACCTCGTTGA
GGTAGGTCGAACGGAGGCGG
GGTAGGTCGATAGATCTACT
GGTAGGTCGAAATTAAGACT
GGTAGGTCGACCATTGCGTT
GGTAGGTCGATTATTCATTC
GGTAGGTCGAATCTCCGAAC
GGTAGGTCGATTGACTTCAG
GGTAGGTCGAGGCAGGTATT
GGTAGGTCGAAGAGCTATAA
GGTAGGTCGACTAAGAGAAG
GGTAGGTCGAACTCAATAGG
GGTAGGTCGACTTGCGCCGC
GGTAGGTCGAAATCGTAGCG
GGTAGGTCGAGGTACTGCCT
GGTAGGTCGATAGAATTAAC
GGTAGGTCGAGCCATTCTCC
GGTAGGTCGATGCCGGCAGA
GGTAGGTCGATTACCGAGGC
GGTAGGTCGAATCATATTAG
GGTAGGTCGATGGTCAGCCA
GGTAGGTCGAACTATGCAAT
GGTAGGTCGACGACGCGACT
GGTAGGTCGAGATACGGAAC
GGTAGGTCGATTATCCGGAT
GGTAGGTCGATAGAGTAATA
GGTAGGTCGAGCAGGTCCGT
GGTAGGTCGATCGGCCTTAC
GGTAGGTCGAAGAACGTCTC
GGTAGGTCGACCAGTTCCAA
GGTAGGTCGAGGCGTTAAGG
GGTAGGTCGAACTTAACCTT
GGTAGGTCGACAACCGCTAA
GGTAGGTCGAGACCTTGATA
GGTAGGTCGATCTGATACCA
GGTAGGTCGAGAAGATCGAG
GGTAGGTCGAAGGAGCGGTA
GGTAGGTCGAAAGAAGCTAG
GGTAGGTCGATCCGGCCTCG
GGTAGGTCGAAGAGAAGGTT
GGTAGGTCGACATACTCCGA
GGTAGGTCGAGCTAACTTGC
GGTAGGTCGAAATCCATCTT
GGTAGGTCGAGGCTGAGCTC
GGTAGGTCGACCGATTCCTG
GGTAGGTCGAACCGCCAACC
GGTAGGTCGATGGCCTGAAG
GGTAGGTCGAAACCTCATTC
GGTAGGTCGAATAAGGAGCA
GGTAGGTCGACGAACGCCGG
GGTAGGTCGAGGTATGCTTG
GGTAGGTCGAAACCTGCGTA
GGTAGGTCGAGGCAGACGCC
GGTAGGTCGATAGCCGTCAT
GGTAGGTCGACCTGGAAGAG
GGTAGGTCGAGGAGGTTCTA
GGTAGGTCGACTAGTAGTCT
GGTAGGTCGAATCATCAACG
GGTAGGTCGAACGCGAGATT
GGTAGGTCGAGAAGAGGCAT
GGTAGGTCGAGGTATCCGCC
GGTAGGTCGAAACTAGGCGC
GGTAGGTCGATCGCTAAGCA
GGTAGGTCGATATATACTAA
GGTAGGTCGAACTTGCTAGA
GGTAGGTCGAAACCATTGGA
GGTAGGTCGATCGCGGTTGG
GGTAGGTCGACGTAGTTACC
GGTAGGTCGATCCAATCATC
GGTAGGTCGAAATCGATAAT
GGTAGGTCGACCATTATCTA
GGTAGGTCGATCAACGTAAG
GGTAGGTCGATCTAATAGTA
GGTAGGTCGAAACCGCTGGT
GGTAGGTCGAGATCGCTTCT
GGTAGGTCGACTAACTAGAT
GGTAGGTCGAGCTGGAACTT
GGTAGGTCGAAGGTTAGTTC
GGTAGGTCGACATTCGACGG
GGTAGGTCGACATTCAATCA
GGTAGGTCGACGGATTAGAA
GGTAGGTCGAATCGGCTATC
GGTAGGTCGACCTTGATCGT
GGTAGGTCGAACGAAGTCAA
GGTAGGTCGATTACCTCGAC
GGTAGGTCGAGGAGGATAGC
GGTAGGTCGAGGCTCTCTAT
GGTAGGTCGAGGTTGGCGAC
GGTAGGTCGAGTAGATGCGC
GGTAGGTCGAAGGACTGCGA
GGTAGGTCGAGAGGCTTATT
GGTAGGTCGAACGGAGAATA
GGTAGGTCGAGACGAGGTTG
GGTAGGTCGATTCTCTGAGA
GGTAGGTCGATAGAATAGCC
GGTAGGTCGATGGCAGAAGT
GGTAGGTCGACGAAGGCATG
GGTAGGTCGAAGCGATCCGC
GGTAGGTCGAATGAGTTCTC
GGTAGGTCGAGTAGATCGTT
GGTAGGTCGATCGGTAAGGC
GGTAGGTCGAACTCGACGCC
GGTAGGTCGACGCCAGGCAT
GGTAGGTCGAATTAACTTAA
GGTAGGTCGACTGGTTGGTT
GGTAGGTCGACCTGCATCAA
GGTAGGTCGAGCTCGAATCA
GGTAGGTCGACTTCATTAGA
GGTAGGTCGAAATTGAGAGA
GGTAGGTCGAACGCTTCTCT
GGTAGGTCGACCATCGGACC
GGTAGGTCGAGAGGTCGGTT
GGTAGGTCGAACGATAGACT
GGTAGGTCGACCTATCATAA
GGTAGGTCGAAATACCAGTT
GGTAGGTCGACGTATTGAGA
GGTAGGTCGACCGCGCAGGT
GGTAGGTCGATCTGACGAGG
GGTAGGTCGAGGCTCGAGAT
GGTAGGTCGAAATCGAACTC
GGTAGGTCGAGTAGTTGGAT
GGTAGGTCGAATATGCCATC
GGTAGGTCGAGGCATCTACC
GGTAGGTCGAACGCGCTCCT
GGTAGGTCGAGCGGCCAATC
GGTAGGTCGAAATCCGGTCA
GGTAGGTCGAGCGGTTATTG
GGTAGGTCGATAGCCAGCAA
GGTAGGTCGAACTCTACTGG
GGTAGGTCGAGATTCCGGAA
GGTAGGTCGATCCTCTCCGT
GGTAGGTCGAGGACGACGCA
GGTAGGTCGACCTAAGCGGT
GGTAGGTCGAAAGTACGTTA
GGTAGGTCGATTCTCTACTA
GGTAGGTCGAAGCGTCGTAT
GGTAGGTCGAACGCGTATCG
GGTAGGTCGACTATTAACCA
GGTAGGTCGACATCCAGCCA
GGTAGGTCGATCGGCGTCGT
GGTAGGTCGACCTGAGAGCA
GGTAGGTCGATGGCATAACG
GGTAGGTCGAATAACCGTTC
GGTAGGTCGACGTCTATGAA
GGTAGGTCGACGTAAGGAGT
GGTAGGTCGAGAATGAGGAG
GGTAGGTCGACCAGGCTCTT
GGTAGGTCGAGACCAATGCG
GGTAGGTCGACATGACTCAA
GGTAGGTCGAGATCCAGCGT
GGTAGGTCGAGGCTGCCTTA
GGTAGGTCGAGCCTGATATA
GGTAGGTCGAACCAGTATAA
GGTAGGTCGATCTCTCATCC
GGTAGGTCGAAGGTCTATGG
GGTAGGTCGACGAATCTCCT
GGTAGGTCGAAAGCATCCTA
GGTAGGTCGAAGGCCGGTAA
GGTAGGTCGAATCCATCAGG
GGTAGGTCGAAGGTAGAGCT
GGTAGGTCGAACTCCGCCAA
GGTAGGTCGATGAGACTCTA
GGTAGGTCGATTCTATAGAG
GGTAGGTCGAGCCTCAGCAT
GGTAGGTCGATCCGCCGGTC
GGTAGGTCGATTCGCTGCCT
GGTAGGTCGAAGCAAGAACC
GGTAGGTCGAGGCTATTCGA
GGTAGGTCGACTGAAGAGAC
GGTAGGTCGAGCCATCAACT
GGTAGGTCGACTCGGAGCAA
GGTAGGTCGATTGCAGCATT
GGTAGGTCGAACGTTGAATG
GGTAGGTCGAGCGGAGTCGA
GGTAGGTCGATCTAGTCAAG
GGTAGGTCGAATCTAGGTTC
GGTAGGTCGATGCCTAACTT
GGTAGGTCGAGGATTCTATC
GGTAGGTCGATTGATATGAA
GGTAGGTCGATCTATCGGTA
GGTAGGTCGAGGCTTCTGGA
GGTAGGTCGAACTGGTAGAT
GGTAGGTCGAGGCGGTTGAC
GGTAGGTCGACGGTCAAGAA
GGTAGGTCGACGCTCCTAAC
GGTAGGTCGAATCCATGACT
GGTAGGTCGAAACCTGGTCT
GGTAGGTCGAACCGAAGACC
GGTAGGTCGAGGTACCGGCA
GGTAGGTCGAAAGCCAGTTA
GGTAGGTCGATCTTGCCGAC
GGTAGGTCGAAAGACCGTTG
GGTAGGTCGAAGGTTAGCAT
GGTAGGTCGATTCGCCTCCA
GGTAGGTCGAAGAGCCAAGG
GGTAGGTCGAAATACCATCC
GGTAGGTCGAAGCTCTCCTC
GGTAGGTCGACTTGATTGCC
GGTAGGTCGAAGCTTATCCG
GGTAGGTCGAAAGAATCTGA
GGTAGGTCGACATCTCTGCA
GGTAGGTCGAACCTGGCCAA
GGTAGGTCGATAACTGGTTA
GGTAGGTCGATTGCTAACGG
GGTAGGTCGAACTAGAGAGT
GGTAGGTCGAAATGCCGCTT
GGTAGGTCGATATAGACGCA
GGTAGGTCGATCAATCGCAT
GGTAGGTCGATTCTTAATAA
GGTAGGTCGAGTCCTAGAGG
GGTAGGTCGAATATTGATAC
GGTAGGTCGACCGCTGCCAG
GGTAGGTCGACCTAGTACGT
GGTAGGTCGACAATTACCGT
GGTAGGTCGAGGCCGTAGTC
GGTAGGTCGACGATTACGGC
GGTAGGTCGATAATGAACGA
GGTAGGTCGACCGTTCCTTA
GGTAGGTCGAGGTACCATAT
GGTAGGTCGACCGATTCGCA
GGTAGGTCGAATGGCTCTGC
GGTAGGTCGAGTATAATACG
GGTAGGTCGAATCAGCAAGT
GGTAGGTCGAGGCGAACTCG
GGTAGGTCGATTAATTGAAT
GGTAGGTCGATTAGGACCGG
GGTAGGTCGAAAGTAAGAGC
GGTAGGTCGACCTTGGTCCA
GGTAGGTCGACATCAGAATG
GGTAGGTCGATTATAGCAGA
GGTAGGTCGATTACTTGGAA
GGTAGGTCGAGCTCAGCCGG
GGTAGGTCGAACGTCCGCAG
GGTAGGTCGATTGACTGACG
GGTAGGTCGATTGCGAGGCA
GGTAGGTCGATTCCAACCGC
GGTAGGTCGATAACCTTCGG
GGTAGGTCGATCAAGCCGAT
GGTAGGTCGACTTGCAACCT
GGTAGGTCGACCATCGCGAA
GGTAGGTCGATAGACTTCTT
GGTAGGTCGAGTCCTTAAGA
GGTAGGTCGAAGTAACGGTC
GGTAGGTCGAGTTCGTCAGA
GGTAGGTCGACGCCTAATGC
GGTAGGTCGAACCGGAATTA
GGTAGGTCGATAGGCCATAG
GGTAGGTCGATAACTCTTAG
GGTAGGTCGATATGAGTTAA
GGTAGGTCGATATCATGATC
GGTAGGTCGAGAGCATATGG
GGTAGGTCGATAACGATCCA
GGTAGGTCGACGGCGTAACT
GGTAGGTCGACGTCGCAGCC
GGTAGGTCGAGTAGCTCCAT
GGTAGGTCGATTGCCTTGGC
GGTAGGTCGATGCTAATTCT
GGTAGGTCGAGTCCTACTTG
GGTAGGTCGAGGTAGGTTAG
GGTAGGTCGAGAGCATCATT
GGTAGGTCGACCGCTCCGGC
GGTAGGTCGATTCTTCCGGT
GGTAGGTCGAAGGAGAGAAC
GGTAGGTCGATAACTCAATT
GGTAGGTCGAACTATAGGTT
GGTAGGTCGACAAGATGCCG
GGTAGGTCGAAACGTCTAGT
GGTAGGTCGAAGGTATACTC
GGTAGGTCGATTCATAGGAC
GGTAGGTCGAGGAGGCCTCC
GGTAGGTCGATTCAATATAA
GGTAGGTCGAACGTCATATA
GGTAGGTCGATTGACCAGGA
GGTAGGTCGACGGTTGCGCG
GGTAGGTCGACAAGGAGGTC
GGTAGGTCGATTACGATGAA
GGTAGGTCGATTGCTGGCAT
GGTAGGTCGAGAGGCATCAA
GGTAGGTCGAATTCGACCAA
GGTAGGTCGAGCCGTATGCT
GGTAGGTCGACTGAACTGGT
GGTAGGTCGACATAACCAGC
GGTAGGTCGAAAGTTGCCAT
GGTAGGTCGAAGGCCGCTCG
GGTAGGTCGAAGGTAATAGG
GGTAGGTCGAGTACTAGTAA
GGTAGGTCGAGCGCGGTAGT
GGTAGGTCGACTGGATTAGT
GGTAGGTCGATTGGATCCTT
GGTAGGTCGATTGGAATCTC
GGTAGGTCGAACCTGGACGC
GGTAGGTCGACCTGACGTTC
GGTAGGTCGAGCGTTCAGCT
GGTAGGTCGATTAGCAATAA
GGTAGGTCGATTGATGCTAT
GGTAGGTCGACTCTGCGGCA
GGTAGGTCGAAATAATACCA
GGTAGGTCGAACGCCGTTCA
GGTAGGTCGATTCGCTTACG
GGTAGGTCGATACGGCTACG
GGTAGGTCGATTCTTATCGA
GGTAGGTCGATTCCATGGCA
GGTAGGTCGAAAGTAGTCAG
GGTAGGTCGATCAGCTCTAA
GGTAGGTCGACGAATAGATG
GGTAGGTCGACGGAGATCCG
GGTAGGTCGAACCGCAGAAT
GGTAGGTCGATCTCCTATAA
GGTAGGTCGACAACCTATAT
GGTAGGTCGAAGTCGAGAAG
GGTAGGTCGAAAGACGGCCA
GGTAGGTCGAGCCAACGCCA
GGTAGGTCGATCTACCATTA
GGTAGGTCGACTTGCGGTCT
GGTAGGTCGATTACGTATAC
GGTAGGTCGACGATTGGTTA
GGTAGGTCGAACTTAACTAG
GGTAGGTCGAGCAGACCGGT
GGTAGGTCGATGAGTCCAGA
GGTAGGTCGATGGAGAATTC
GGTAGGTCGAACCAGCCTTA
GGTAGGTCGAGGCGAGCTTA
GGTAGGTCGATCGAGGAGTA
GGTAGGTCGACCTTACTCCT
GGTAGGTCGATCAGACGAAC
GGTAGGTCGACCGTCCAGTA
GGTAGGTCGAGTTCCGCTAA
GGTAGGTCGACAGATTCGAT
GGTAGGTCGATGCATATAAC
GGTAGGTCGATAGGCAGATA
GGTAGGTCGATATGCCGAGT
GGTAGGTCGAATAGTCGTAG
GGTAGGTCGAGGATGCAGCA
GGTAGGTCGACCGCTATATT
GGTAGGTCGAATCGAGTCGC
GGTAGGTCGAGCGACGCAGA
GGTAGGTCGAAATGGTCGAC
GGTAGGTCGATGGAACTAGA
GGTAGGTCGAGTCCAACTCA
GGTAGGTCGAGTTATGGATC
GGTAGGTCGATTATAAGAAC
GGTAGGTCGACAAGCTTCAT
GGTAGGTCGACTGATTAAGA
GGTAGGTCGATACTTACTTA
GGTAGGTCGAGGATCTGCAG
GGTAGGTCGAATGCAATATG
GGTAGGTCGATTCCTAGACC
GGTAGGTCGAACTGCCGATA
GGTAGGTCGATCCAGAAGGT
GGTAGGTCGATTCAAGACCA
GGTAGGTCGATATTACTCAT
GGTAGGTCGAAACTGATCTT
GGTAGGTCGACCGCGGACCG
GGTAGGTCGAAATACGCAGG
GGTAGGTCGAGGTCGCGTCA
GGTAGGTCGAAATTATCAGC
GGTAGGTCGACAGCTATCGT
GGTAGGTCGAATTGCGCTGA
GGTAGGTCGATTGGTAGGCG
GGTAGGTCGAAGCTAAGGTA
GGTAGGTCGATCGTAGAGAA
GGTAGGTCGATGATGGCCTT
GGTAGGTCGATGGAAGTACC
GGTAGGTCGACTCCAAGGAT
GGTAGGTCGAAGATATATCG
GGTAGGTCGACATGCTGGTT
GGTAGGTCGATCCTCGAGTC
GGTAGGTCGAGCAAGGAATA
GGTAGGTCGAGGCATAGCTT
GGTAGGTCGACTACGGTAGC
GGTAGGTCGAAGTAAGCATA
GGTAGGTCGACGCCTCGAAC
GGTAGGTCGATTAGGATCTA
GGTAGGTCGAACTACTGAAG
GGTAGGTCGAAATCTGGAGT
ATGCCTATAATTCTCGCATG
ATGCCTATAATCCTACCAGT
ATGCCTATAAGCGTTGGAGC
ATGCCTATAAGATCTTACGC
ATGCCTATAACTGATGGTCA
ATGCCTATAACCGAGAATCC
ATGCCTATAAGCCGCAACGA
ATGCCTATAATGAGTCTGGC
ATGCCTATAATGCGGACCTA
ATGCCTATAAACCTCGTTGA
ATGCCTATAAACGGAGGCGG
ATGCCTATAATAGATCTACT
ATGCCTATAAAATTAAGACT
ATGCCTATAACCATTGCGTT
ATGCCTATAATTATTCATTC
ATGCCTATAAATCTCCGAAC
ATGCCTATAATTGACTTCAG
ATGCCTATAAGGCAGGTATT
ATGCCTATAAAGAGCTATAA
ATGCCTATAACTAAGAGAAG
ATGCCTATAAACTCAATAGG
ATGCCTATAACTTGCGCCGC
ATGCCTATAAAATCGTAGCG
ATGCCTATAAGGTACTGCCT
ATGCCTATAATAGAATTAAC
ATGCCTATAAGCCATTCTCC
ATGCCTATAATGCCGGCAGA
ATGCCTATAATTACCGAGGC
ATGCCTATAAATCATATTAG
ATGCCTATAATGGTCAGCCA
ATGCCTATAAACTATGCAAT
ATGCCTATAACGACGCGACT
ATGCCTATAAGATACGGAAC
ATGCCTATAATTATCCGGAT
ATGCCTATAATAGAGTAATA
ATGCCTATAAGCAGGTCCGT
ATGCCTATAATCGGCCTTAC
ATGCCTATAAAGAACGTCTC
ATGCCTATAACCAGTTCCAA
ATGCCTATAAGGCGTTAAGG
ATGCCTATAAACTTAACCTT
ATGCCTATAACAACCGCTAA
ATGCCTATAAGACCTTGATA
ATGCCTATAATCTGATACCA
ATGCCTATAAGAAGATCGAG
ATGCCTATAAAGGAGCGGTA
ATGCCTATAAAAGAAGCTAG
ATGCCTATAATCCGGCCTCG
ATGCCTATAAAGAGAAGGTT
ATGCCTATAACATACTCCGA
ATGCCTATAAGCTAACTTGC
ATGCCTATAAAATCCATCTT
ATGCCTATAAGGCTGAGCTC
ATGCCTATAACCGATTCCTG
ATGCCTATAAACCGCCAACC
ATGCCTATAATGGCCTGAAG
ATGCCTATAAAACCTCATTC
ATGCCTATAAATAAGGAGCA
ATGCCTATAACGAACGCCGG
ATGCCTATAAGGTATGCTTG
ATGCCTATAAAACCTGCGTA
ATGCCTATAAGGCAGACGCC
ATGCCTATAATAGCCGTCAT
ATGCCTATAACCTGGAAGAG
ATGCCTATAAGGAGGTTCTA
ATGCCTATAACTAGTAGTCT
ATGCCTATAAATCATCAACG
ATGCCTATAAACGCGAGATT
ATGCCTATAAGAAGAGGCAT
ATGCCTATAAGGTATCCGCC
ATGCCTATAAAACTAGGCGC
ATGCCTATAATCGCTAAGCA
ATGCCTATAATATATACTAA
ATGCCTATAAACTTGCTAGA
ATGCCTATAAAACCATTGGA
ATGCCTATAATCGCGGTTGG
ATGCCTATAACGTAGTTACC
ATGCCTATAATCCAATCATC
ATGCCTATAAAATCGATAAT
ATGCCTATAACCATTATCTA
ATGCCTATAATCAACGTAAG
ATGCCTATAATCTAATAGTA
ATGCCTATAAAACCGCTGGT
ATGCCTATAAGATCGCTTCT
ATGCCTATAACTAACTAGAT
ATGCCTATAAGCTGGAACTT
ATGCCTATAAAGGTTAGTTC
ATGCCTATAACATTCGACGG
ATGCCTATAACATTCAATCA
ATGCCTATAACGGATTAGAA
ATGCCTATAAATCGGCTATC
ATGCCTATAACCTTGATCGT
ATGCCTATAAACGAAGTCAA
ATGCCTATAATTACCTCGAC
ATGCCTATAAGGAGGATAGC
ATGCCTATAAGGCTCTCTAT
ATGCCTATAAGGTTGGCGAC
ATGCCTATAAGTAGATGCGC
ATGCCTATAAAGGACTGCGA
ATGCCTATAAGAGGCTTATT
ATGCCTATAAACGGAGAATA
ATGCCTATAAGACGAGGTTG
ATGCCTATAATTCTCTGAGA
ATGCCTATAATAGAATAGCC
ATGCCTATAATGGCAGAAGT
ATGCCTATAACGAAGGCATG
ATGCCTATAAAGCGATCCGC
ATGCCTATAAATGAGTTCTC
ATGCCTATAAGTAGATCGTT
ATGCCTATAATCGGTAAGGC
ATGCCTATAAACTCGACGCC
ATGCCTATAACGCCAGGCAT
ATGCCTATAAATTAACTTAA
ATGCCTATAACTGGTTGGTT
ATGCCTATAACCTGCATCAA
ATGCCTATAAGCTCGAATCA
ATGCCTATAACTTCATTAGA
ATGCCTATAAAATTGAGAGA
ATGCCTATAAACGCTTCTCT
ATGCCTATAACCATCGGACC
ATGCCTATAAGAGGTCGGTT
ATGCCTATAAACGATAGACT
ATGCCTATAACCTATCATAA
ATGCCTATAAAATACCAGTT
ATGCCTATAACGTATTGAGA
ATGCCTATAACCGCGCAGGT
ATGCCTATAATCTGACGAGG
ATGCCTATAAGGCTCGAGAT
ATGCCTATAAAATCGAACTC
ATGCCTATAAGTAGTTGGAT
ATGCCTATAAATATGCCATC
ATGCCTATAAGGCATCTACC
ATGCCTATAAACGCGCTCCT
ATGCCTATAAGCGGCCAATC
ATGCCTATAAAATCCGGTCA
ATGCCTATAAGCGGTTATTG
ATGCCTATAATAGCCAGCAA
ATGCCTATAAACTCTACTGG
ATGCCTATAAGATTCCGGAA
ATGCCTATAATCCTCTCCGT
ATGCCTATAAGGACGACGCA
ATGCCTATAACCTAAGCGGT
ATGCCTATAAAAGTACGTTA
ATGCCTATAATTCTCTACTA
ATGCCTATAAAGCGTCGTAT
ATGCCTATAAACGCGTATCG
ATGCCTATAACTATTAACCA
ATGCCTATAACATCCAGCCA
ATGCCTATAATCGGCGTCGT
ATGCCTATAACCTGAGAGCA
ATGCCTATAATGGCATAACG
ATGCCTATAAATAACCGTTC
ATGCCTATAACGTCTATGAA
ATGCCTATAACGTAAGGAGT
ATGCCTATAAGAATGAGGAG
ATGCCTATAACCAGGCTCTT
ATGCCTATAAGACCAATGCG
ATGCCTATAACATGACTCAA
ATGCCTATAAGATCCAGCGT
ATGCCTATAAGGCTGCCTTA
ATGCCTATAAGCCTGATATA
ATGCCTATAAACCAGTATAA
ATGCCTATAATCTCTCATCC
ATGCCTATAAAGGTCTATGG
ATGCCTATAACGAATCTCCT
ATGCCTATAAAAGCATCCTA
ATGCCTATAAAGGCCGGTAA
ATGCCTATAAATCCATCAGG
ATGCCTATAAAGGTAGAGCT
ATGCCTATAAACTCCGCCAA
ATGCCTATAATGAGACTCTA
ATGCCTATAATTCTATAGAG
ATGCCTATAAGCCTCAGCAT
ATGCCTATAATCCGCCGGTC
ATGCCTATAATTCGCTGCCT
ATGCCTATAAAGCAAGAACC
ATGCCTATAAGGCTATTCGA
ATGCCTATAACTGAAGAGAC
ATGCCTATAAGCCATCAACT
ATGCCTATAACTCGGAGCAA
ATGCCTATAATTGCAGCATT
ATGCCTATAAACGTTGAATG
ATGCCTATAAGCGGAGTCGA
ATGCCTATAATCTAGTCAAG
ATGCCTATAAATCTAGGTTC
ATGCCTATAATGCCTAACTT
ATGCCTATAAGGATTCTATC
ATGCCTATAATTGATATGAA
ATGCCTATAATCTATCGGTA
ATGCCTATAAGGCTTCTGGA
ATGCCTATAAACTGGTAGAT
ATGCCTATAAGGCGGTTGAC
ATGCCTATAACGGTCAAGAA
ATGCCTATAACGCTCCTAAC
ATGCCTATAAATCCATGACT
ATGCCTATAAAACCTGGTCT
ATGCCTATAAACCGAAGACC
ATGCCTATAAGGTACCGGCA
ATGCCTATAAAAGCCAGTTA
ATGCCTATAATCTTGCCGAC
ATGCCTATAAAAGACCGTTG
ATGCCTATAAAGGTTAGCAT
ATGCCTATAATTCGCCTCCA
ATGCCTATAAAGAGCCAAGG
ATGCCTATAAAATACCATCC
ATGCCTATAAAGCTCTCCTC
ATGCCTATAACTTGATTGCC
ATGCCTATAAAGCTTATCCG
ATGCCTATAAAAGAATCTGA
ATGCCTATAACATCTCTGCA
ATGCCTATAAACCTGGCCAA
ATGCCTATAATAACTGGTTA
ATGCCTATAATTGCTAACGG
ATGCCTATAAACTAGAGAGT
ATGCCTATAAAATGCCGCTT
ATGCCTATAATATAGACGCA
ATGCCTATAATCAATCGCAT
ATGCCTATAATTCTTAATAA
ATGCCTATAAGTCCTAGAGG
ATGCCTATAAATATTGATAC
ATGCCTATAACCGCTGCCAG
ATGCCTATAACCTAGTACGT
ATGCCTATAACAATTACCGT
ATGCCTATAAGGCCGTAGTC
ATGCCTATAACGATTACGGC
ATGCCTATAATAATGAACGA
ATGCCTATAACCGTTCCTTA
ATGCCTATAAGGTACCATAT
ATGCCTATAACCGATTCGCA
ATGCCTATAAATGGCTCTGC
ATGCCTATAAGTATAATACG
ATGCCTATAAATCAGCAAGT
ATGCCTATAAGGCGAACTCG
ATGCCTATAATTAATTGAAT
ATGCCTATAATTAGGACCGG
ATGCCTATAAAAGTAAGAGC
ATGCCTATAACCTTGGTCCA
ATGCCTATAACATCAGAATG
ATGCCTATAATTATAGCAGA
ATGCCTATAATTACTTGGAA
ATGCCTATAAGCTCAGCCGG
ATGCCTATAAACGTCCGCAG
ATGCCTATAATTGACTGACG
ATGCCTATAATTGCGAGGCA
ATGCCTATAATTCCAACCGC
ATGCCTATAATAACCTTCGG
ATGCCTATAATCAAGCCGAT
ATGCCTATAACTTGCAACCT
ATGCCTATAACCATCGCGAA
ATGCCTATAATAGACTTCTT
ATGCCTATAAGTCCTTAAGA
ATGCCTATAAAGTAACGGTC
ATGCCTATAAGTTCGTCAGA
ATGCCTATAACGCCTAATGC
ATGCCTATAAACCGGAATTA
ATGCCTATAATAGGCCATAG
ATGCCTATAATAACTCTTAG
ATGCCTATAATATGAGTTAA
ATGCCTATAATATCATGATC
ATGCCTATAAGAGCATATGG
ATGCCTATAATAACGATCCA
ATGCCTATAACGGCGTAACT
ATGCCTATAACGTCGCAGCC
ATGCCTATAAGTAGCTCCAT
ATGCCTATAATTGCCTTGGC
ATGCCTATAATGCTAATTCT
ATGCCTATAAGTCCTACTTG
ATGCCTATAAGGTAGGTTAG
ATGCCTATAAGAGCATCATT
ATGCCTATAACCGCTCCGGC
ATGCCTATAATTCTTCCGGT
ATGCCTATAAAGGAGAGAAC
ATGCCTATAATAACTCAATT
ATGCCTATAAACTATAGGTT
ATGCCTATAACAAGATGCCG
ATGCCTATAAAACGTCTAGT
ATGCCTATAAAGGTATACTC
ATGCCTATAATTCATAGGAC
ATGCCTATAAGGAGGCCTCC
ATGCCTATAATTCAATATAA
ATGCCTATAAACGTCATATA
ATGCCTATAATTGACCAGGA
ATGCCTATAACGGTTGCGCG
ATGCCTATAACAAGGAGGTC
ATGCCTATAATTACGATGAA
ATGCCTATAATTGCTGGCAT
ATGCCTATAAGAGGCATCAA
ATGCCTATAAATTCGACCAA
ATGCCTATAAGCCGTATGCT
ATGCCTATAACTGAACTGGT
ATGCCTATAACATAACCAGC
ATGCCTATAAAAGTTGCCAT
ATGCCTATAAAGGCCGCTCG
ATGCCTATAAAGGTAATAGG
ATGCCTATAAGTACTAGTAA
ATGCCTATAAGCGCGGTAGT
ATGCCTATAACTGGATTAGT
ATGCCTATAATTGGATCCTT
ATGCCTATAATTGGAATCTC
ATGCCTATAAACCTGGACGC
ATGCCTATAACCTGACGTTC
ATGCCTATAAGCGTTCAGCT
ATGCCTATAATTAGCAATAA
ATGCCTATAATTGATGCTAT
ATGCCTATAACTCTGCGGCA
ATGCCTATAAAATAATACCA
ATGCCTATAAACGCCGTTCA
ATGCCTATAATTCGCTTACG
ATGCCTATAATACGGCTACG
ATGCCTATAATTCTTATCGA
ATGCCTATAATTCCATGGCA
ATGCCTATAAAAGTAGTCAG
ATGCCTATAATCAGCTCTAA
ATGCCTATAACGAATAGATG
ATGCCTATAACGGAGATCCG
ATGCCTATAAACCGCAGAAT
ATGCCTATAATCTCCTATAA
ATGCCTATAACAACCTATAT
ATGCCTATAAAGTCGAGAAG
ATGCCTATAAAAGACGGCCA
ATGCCTATAAGCCAACGCCA
ATGCCTATAATCTACCATTA
ATGCCTATAACTTGCGGTCT
ATGCCTATAATTACGTATAC
ATGCCTATAACGATTGGTTA
ATGCCTATAAACTTAACTAG
ATGCCTATAAGCAGACCGGT
ATGCCTATAATGAGTCCAGA
ATGCCTATAATGGAGAATTC
ATGCCTATAAACCAGCCTTA
ATGCCTATAAGGCGAGCTTA
ATGCCTATAATCGAGGAGTA
ATGCCTATAACCTTACTCCT
ATGCCTATAATCAGACGAAC
ATGCCTATAACCGTCCAGTA
ATGCCTATAAGTTCCGCTAA
ATGCCTATAACAGATTCGAT
ATGCCTATAATGCATATAAC
ATGCCTATAATAGGCAGATA
ATGCCTATAATATGCCGAGT
ATGCCTATAAATAGTCGTAG
ATGCCTATAAGGATGCAGCA
ATGCCTATAACCGCTATATT
ATGCCTATAAATCGAGTCGC
ATGCCTATAAGCGACGCAGA
ATGCCTATAAAATGGTCGAC
ATGCCTATAATGGAACTAGA
ATGCCTATAAGTCCAACTCA
ATGCCTATAAGTTATGGATC
ATGCCTATAATTATAAGAAC
ATGCCTATAACAAGCTTCAT
ATGCCTATAACTGATTAAGA
ATGCCTATAATACTTACTTA
ATGCCTATAAGGATCTGCAG
ATGCCTATAAATGCAATATG
ATGCCTATAATTCCTAGACC
ATGCCTATAAACTGCCGATA
ATGCCTATAATCCAGAAGGT
ATGCCTATAATTCAAGACCA
ATGCCTATAATATTACTCAT
ATGCCTATAAAACTGATCTT
ATGCCTATAACCGCGGACCG
ATGCCTATAAAATACGCAGG
ATGCCTATAAGGTCGCGTCA
ATGCCTATAAAATTATCAGC
ATGCCTATAACAGCTATCGT
ATGCCTATAAATTGCGCTGA
ATGCCTATAATTGGTAGGCG
ATGCCTATAAAGCTAAGGTA
ATGCCTATAATCGTAGAGAA
ATGCCTATAATGATGGCCTT
ATGCCTATAATGGAAGTACC
ATGCCTATAACTCCAAGGAT
ATGCCTATAAAGATATATCG
ATGCCTATAACATGCTGGTT
ATGCCTATAATCCTCGAGTC
ATGCCTATAAGCAAGGAATA
ATGCCTATAAGGCATAGCTT
ATGCCTATAACTACGGTAGC
ATGCCTATAAAGTAAGCATA
ATGCCTATAACGCCTCGAAC
ATGCCTATAATTAGGATCTA
ATGCCTATAAACTACTGAAG
ATGCCTATAAAATCTGGAGT
```
